## Supplementary File 5. Zonkey (Schubert et al. 2017) report for donkey specimen Ancient5. for "No genetic evidence yet for hinnies at Mazongshan (400-160 BCE), northwestern China": incl_ts.frq.strat (part 53 of 295)

```
   3  chr3_87155062     ZGre    A    G        0      0        2 
   3  chr3_87155062     ZHar    A    G        0      0        2 
   3  chr3_87155062   Sample    A    G        0      0        2 
   3  chr3_87158338     AAsi    T    A        0      0        2 
   3  chr3_87158338     AKia    T    A        0      0        2 
   3  chr3_87158338     AOna    T    A        0      0        2 
   3  chr3_87158338     ASom    T    A        0      0        2 
   3  chr3_87158338     HCab    T    A        1      2        2 
   3  chr3_87158338     HPrz    T    A        1      2        2 
   3  chr3_87158338     ZBoe    T    A        0      0        2 
   3  chr3_87158338     ZGre    T    A        0      0        2 
   3  chr3_87158338     ZHar    T    A        0      0        2 
   3  chr3_87158338   Sample    T    A        0      0        2 
   3  chr3_87164931     AAsi    C    T        0      0        2 
   3  chr3_87164931     AKia    C    T        0      0        2 
   3  chr3_87164931     AOna    C    T        0      0        2 
   3  chr3_87164931     ASom    C    T        0      0        2 
   3  chr3_87164931     HCab    C    T        0      0        2 
   3  chr3_87164931     HPrz    C    T        0      0        2 
   3  chr3_87164931     ZBoe    C    T        0      0        2 
   3  chr3_87164931     ZGre    C    T        0      0        2 
   3  chr3_87164931     ZHar    C    T      0.5      1        2 
   3  chr3_87164931   Sample    C    T        0      0        2 
   3  chr3_87165799     AAsi    C    G        0      0        2 
   3  chr3_87165799     AKia    C    G        0      0        2 
   3  chr3_87165799     AOna    C    G        0      0        2 
   3  chr3_87165799     ASom    C    G        0      0        2 
   3  chr3_87165799     HCab    C    G        1      2        2 
   3  chr3_87165799     HPrz    C    G        1      2        2 
   3  chr3_87165799     ZBoe    C    G        0      0        2 
   3  chr3_87165799     ZGre    C    G        0      0        2 
   3  chr3_87165799     ZHar    C    G        0      0        2 
   3  chr3_87165799   Sample    C    G        0      0        2 
   3  chr3_87166679     AAsi    G    A        0      0        2 
   3  chr3_87166679     AKia    G    A        1      2        2 
   3  chr3_87166679     AOna    G    A        1      2        2 
   3  chr3_87166679     ASom    G    A        0      0        2 
   3  chr3_87166679     HCab    G    A        1      2        2 
   3  chr3_87166679     HPrz    G    A        1      2        2 
   3  chr3_87166679     ZBoe    G    A        0      0        2 
   3  chr3_87166679     ZGre    G    A        0      0        2 
   3  chr3_87166679     ZHar    G    A        0      0        2 
   3  chr3_87166679   Sample    G    A        0      0        2 
   3  chr3_87172144     AAsi    A    G        0      0        2 
   3  chr3_87172144     AKia    A    G        0      0        2 
   3  chr3_87172144     AOna    A    G        0      0        2 
   3  chr3_87172144     ASom    A    G      0.5      1        2 
   3  chr3_87172144     HCab    A    G        0      0        2 
   3  chr3_87172144     HPrz    A    G        0      0        2 
   3  chr3_87172144     ZBoe    A    G        0      0        2 
   3  chr3_87172144     ZGre    A    G        0      0        2 
   3  chr3_87172144     ZHar    A    G        0      0        2 
   3  chr3_87172144   Sample    A    G        0      0        2 
   3  chr3_87173058     AAsi    A    G        0      0        2 
   3  chr3_87173058     AKia    A    G        0      0        2 
   3  chr3_87173058     AOna    A    G        0      0        2 
   3  chr3_87173058     ASom    A    G        0      0        2 
   3  chr3_87173058     HCab    A    G        1      2        2 
   3  chr3_87173058     HPrz    A    G        1      2        2 
   3  chr3_87173058     ZBoe    A    G        0      0        2 
   3  chr3_87173058     ZGre    A    G        0      0        2 
   3  chr3_87173058     ZHar    A    G        0      0        2 
   3  chr3_87173058   Sample    A    G        0      0        2 
   3  chr3_87173196     AAsi    T    C        0      0        2 
   3  chr3_87173196     AKia    T    C        0      0        2 
   3  chr3_87173196     AOna    T    C        0      0        2 
   3  chr3_87173196     ASom    T    C        0      0        2 
   3  chr3_87173196     HCab    T    C        0      0        2 
   3  chr3_87173196     HPrz    T    C        0      0        2 
   3  chr3_87173196     ZBoe    T    C        1      2        2 
   3  chr3_87173196     ZGre    T    C        0      0        2 
   3  chr3_87173196     ZHar    T    C        0      0        2 
   3  chr3_87173196   Sample    T    C        0      0        2 
   3  chr3_87174769     AAsi    C    T        0      0        2 
   3  chr3_87174769     AKia    C    T        0      0        2 
   3  chr3_87174769     AOna    C    T        0      0        2 
   3  chr3_87174769     ASom    C    T        0      0        2 
   3  chr3_87174769     HCab    C    T        1      2        2 
   3  chr3_87174769     HPrz    C    T        1      2        2 
   3  chr3_87174769     ZBoe    C    T        0      0        2 
   3  chr3_87174769     ZGre    C    T        0      0        2 
   3  chr3_87174769     ZHar    C    T        0      0        2 
   3  chr3_87174769   Sample    C    T        0      0        2 
   3  chr3_87178435     AAsi    T    C        0      0        2 
   3  chr3_87178435     AKia    T    C        0      0        2 
   3  chr3_87178435     AOna    T    C        0      0        2 
   3  chr3_87178435     ASom    T    C        0      0        2 
   3  chr3_87178435     HCab    T    C        0      0        2 
   3  chr3_87178435     HPrz    T    C      0.5      1        2 
   3  chr3_87178435     ZBoe    T    C        0      0        2 
   3  chr3_87178435     ZGre    T    C        0      0        2 
   3  chr3_87178435     ZHar    T    C        0      0        2 
   3  chr3_87178435   Sample    T    C        0      0        2 
   3  chr3_87183500     AAsi    T    G        1      2        2 
   3  chr3_87183500     AKia    T    G        0      0        2 
   3  chr3_87183500     AOna    T    G        0      0        2 
   3  chr3_87183500     ASom    T    G      0.5      1        2 
   3  chr3_87183500     HCab    T    G        0      0        2 
   3  chr3_87183500     HPrz    T    G        0      0        2 
   3  chr3_87183500     ZBoe    T    G        0      0        2 
   3  chr3_87183500     ZGre    T    G        0      0        2 
   3  chr3_87183500     ZHar    T    G        0      0        2 
   3  chr3_87183500   Sample    T    G        0      0        2 
   3  chr3_87186101     AAsi    T    C        0      0        2 
   3  chr3_87186101     AKia    T    C        0      0        2 
   3  chr3_87186101     AOna    T    C        0      0        2 
   3  chr3_87186101     ASom    T    C        0      0        2 
   3  chr3_87186101     HCab    T    C        0      0        2 
   3  chr3_87186101     HPrz    T    C        0      0        2 
   3  chr3_87186101     ZBoe    T    C        0      0        2 
   3  chr3_87186101     ZGre    T    C        0      0        2 
   3  chr3_87186101     ZHar    T    C        1      2        2 
   3  chr3_87186101   Sample    T    C        0      0        2 
   3  chr3_87199141     AAsi    T    C        0      0        2 
   3  chr3_87199141     AKia    T    C        1      2        2 
   3  chr3_87199141     AOna    T    C        0      0        2 
   3  chr3_87199141     ASom    T    C        0      0        2 
   3  chr3_87199141     HCab    T    C        0      0        2 
   3  chr3_87199141     HPrz    T    C        0      0        2 
   3  chr3_87199141     ZBoe    T    C        0      0        2 
   3  chr3_87199141     ZGre    T    C        0      0        2 
   3  chr3_87199141     ZHar    T    C        0      0        2 
   3  chr3_87199141   Sample    T    C        0      0        2 
   3  chr3_87202592     AAsi    C    T        0      0        2 
   3  chr3_87202592     AKia    C    T        0      0        2 
   3  chr3_87202592     AOna    C    T        0      0        2 
   3  chr3_87202592     ASom    C    T        0      0        2 
   3  chr3_87202592     HCab    C    T        0      0        2 
   3  chr3_87202592     HPrz    C    T        0      0        2 
   3  chr3_87202592     ZBoe    C    T        1      2        2 
   3  chr3_87202592     ZGre    C    T        0      0        2 
   3  chr3_87202592     ZHar    C    T        0      0        2 
   3  chr3_87202592   Sample    C    T        0      0        2 
   3  chr3_87214604     AAsi    T    C        0      0        2 
   3  chr3_87214604     AKia    T    C        0      0        2 
   3  chr3_87214604     AOna    T    C        0      0        2 
   3  chr3_87214604     ASom    T    C        0      0        2 
   3  chr3_87214604     HCab    T    C        0      0        2 
   3  chr3_87214604     HPrz    T    C        0      0        2 
   3  chr3_87214604     ZBoe    T    C        0      0        2 
   3  chr3_87214604     ZGre    T    C        0      0        2 
   3  chr3_87214604     ZHar    T    C      0.5      1        2 
   3  chr3_87214604   Sample    T    C        0      0        2 
   3  chr3_87214895     AAsi    C    T        0      0        2 
   3  chr3_87214895     AKia    C    T        0      0        2 
   3  chr3_87214895     AOna    C    T        0      0        2 
   3  chr3_87214895     ASom    C    T        0      0        2 
   3  chr3_87214895     HCab    C    T        1      2        2 
   3  chr3_87214895     HPrz    C    T        1      2        2 
   3  chr3_87214895     ZBoe    C    T        0      0        2 
   3  chr3_87214895     ZGre    C    T        0      0        2 
   3  chr3_87214895     ZHar    C    T        0      0        2 
   3  chr3_87214895   Sample    C    T        0      0        2 
   3  chr3_87216037     AAsi    A    G        0      0        2 
   3  chr3_87216037     AKia    A    G        0      0        2 
   3  chr3_87216037     AOna    A    G        0      0        2 
   3  chr3_87216037     ASom    A    G        0      0        2 
   3  chr3_87216037     HCab    A    G        0      0        2 
   3  chr3_87216037     HPrz    A    G        0      0        2 
   3  chr3_87216037     ZBoe    A    G        1      2        2 
   3  chr3_87216037     ZGre    A    G        0      0        2 
   3  chr3_87216037     ZHar    A    G        0      0        2 
   3  chr3_87216037   Sample    A    G        0      0        2 
   3  chr3_87217673     AAsi    T    C        0      0        2 
   3  chr3_87217673     AKia    T    C        0      0        2 
   3  chr3_87217673     AOna    T    C        0      0        2 
   3  chr3_87217673     ASom    T    C        0      0        2 
   3  chr3_87217673     HCab    T    C        1      2        2 
   3  chr3_87217673     HPrz    T    C        1      2        2 
   3  chr3_87217673     ZBoe    T    C        0      0        2 
   3  chr3_87217673     ZGre    T    C        0      0        2 
   3  chr3_87217673     ZHar    T    C        0      0        2 
   3  chr3_87217673   Sample    T    C        0      0        2 
   3  chr3_87217683     AAsi    G    T        0      0        2 
   3  chr3_87217683     AKia    G    T      0.5      1        2 
   3  chr3_87217683     AOna    G    T        0      0        2 
   3  chr3_87217683     ASom    G    T        0      0        2 
   3  chr3_87217683     HCab    G    T        0      0        2 
   3  chr3_87217683     HPrz    G    T        0      0        2 
   3  chr3_87217683     ZBoe    G    T        0      0        2 
   3  chr3_87217683     ZGre    G    T        0      0        2 
   3  chr3_87217683     ZHar    G    T        0      0        2 
   3  chr3_87217683   Sample    G    T        0      0        2 
   3  chr3_87217828     AAsi    A    C        1      2        2 
   3  chr3_87217828     AKia    A    C        0      0        2 
   3  chr3_87217828     AOna    A    C        0      0        2 
   3  chr3_87217828     ASom    A    C        1      2        2 
   3  chr3_87217828     HCab    A    C        0      0        2 
   3  chr3_87217828     HPrz    A    C        0      0        2 
   3  chr3_87217828     ZBoe    A    C        0      0        2 
   3  chr3_87217828     ZGre    A    C        0      0        2 
   3  chr3_87217828     ZHar    A    C        0      0        2 
   3  chr3_87217828   Sample    A    C        1      2        2 
   3  chr3_87220725     AAsi    T    C        1      2        2 
   3  chr3_87220725     AKia    T    C        0      0        2 
   3  chr3_87220725     AOna    T    C        0      0        2 
   3  chr3_87220725     ASom    T    C        0      0        2 
   3  chr3_87220725     HCab    T    C        0      0        2 
   3  chr3_87220725     HPrz    T    C        0      0        2 
   3  chr3_87220725     ZBoe    T    C        0      0        2 
   3  chr3_87220725     ZGre    T    C        0      0        2 
   3  chr3_87220725     ZHar    T    C        0      0        2 
   3  chr3_87220725   Sample    T    C        0      0        2 
   3  chr3_87228051     AAsi    A    C        0      0        2 
   3  chr3_87228051     AKia    A    C        0      0        2 
   3  chr3_87228051     AOna    A    C        0      0        2 
   3  chr3_87228051     ASom    A    C        0      0        2 
   3  chr3_87228051     HCab    A    C        1      2        2 
   3  chr3_87228051     HPrz    A    C        1      2        2 
   3  chr3_87228051     ZBoe    A    C        0      0        2 
   3  chr3_87228051     ZGre    A    C        0      0        2 
   3  chr3_87228051     ZHar    A    C        0      0        2 
   3  chr3_87228051   Sample    A    C        0      0        2 
   3  chr3_87235731     AAsi    A    G        0      0        2 
   3  chr3_87235731     AKia    A    G        0      0        2 
   3  chr3_87235731     AOna    A    G        1      2        2 
   3  chr3_87235731     ASom    A    G        0      0        2 
   3  chr3_87235731     HCab    A    G        0      0        2 
   3  chr3_87235731     HPrz    A    G        0      0        2 
   3  chr3_87235731     ZBoe    A    G        0      0        2 
   3  chr3_87235731     ZGre    A    G        0      0        2 
   3  chr3_87235731     ZHar    A    G        0      0        2 
   3  chr3_87235731   Sample    A    G        0      0        2 
   3  chr3_87251525     AAsi    C    T        0      0        2 
   3  chr3_87251525     AKia    C    T        0      0        2 
   3  chr3_87251525     AOna    C    T        0      0        2 
   3  chr3_87251525     ASom    C    T      0.5      1        2 
   3  chr3_87251525     HCab    C    T        0      0        2 
   3  chr3_87251525     HPrz    C    T        0      0        2 
   3  chr3_87251525     ZBoe    C    T        0      0        2 
   3  chr3_87251525     ZGre    C    T        0      0        2 
   3  chr3_87251525     ZHar    C    T        0      0        2 
   3  chr3_87251525   Sample    C    T        0      0        2 
   3  chr3_87265003     AAsi    T    C        0      0        2 
   3  chr3_87265003     AKia    T    C      0.5      1        2 
   3  chr3_87265003     AOna    T    C        0      0        2 
   3  chr3_87265003     ASom    T    C        0      0        2 
   3  chr3_87265003     HCab    T    C        0      0        2 
   3  chr3_87265003     HPrz    T    C        0      0        2 
   3  chr3_87265003     ZBoe    T    C        0      0        2 
   3  chr3_87265003     ZGre    T    C        0      0        2 
   3  chr3_87265003     ZHar    T    C        0      0        2 
   3  chr3_87265003   Sample    T    C        0      0        2 
   3  chr3_87272031     AAsi    G    C        0      0        2 
   3  chr3_87272031     AKia    G    C        0      0        2 
   3  chr3_87272031     AOna    G    C        0      0        2 
   3  chr3_87272031     ASom    G    C        0      0        2 
   3  chr3_87272031     HCab    G    C        0      0        2 
   3  chr3_87272031     HPrz    G    C        0      0        2 
   3  chr3_87272031     ZBoe    G    C        0      0        2 
   3  chr3_87272031     ZGre    G    C      0.5      1        2 
   3  chr3_87272031     ZHar    G    C        0      0        2 
   3  chr3_87272031   Sample    G    C        0      0        2 
   3  chr3_87272093     AAsi    T    C        0      0        2 
   3  chr3_87272093     AKia    T    C        0      0        2 
   3  chr3_87272093     AOna    T    C        0      0        2 
   3  chr3_87272093     ASom    T    C        0      0        2 
   3  chr3_87272093     HCab    T    C        1      2        2 
   3  chr3_87272093     HPrz    T    C        1      2        2 
   3  chr3_87272093     ZBoe    T    C        0      0        2 
   3  chr3_87272093     ZGre    T    C        0      0        2 
   3  chr3_87272093     ZHar    T    C        0      0        2 
   3  chr3_87272093   Sample    T    C        0      0        2 
   3  chr3_87272370     AAsi    T    C        0      0        2 
   3  chr3_87272370     AKia    T    C      0.5      1        2 
   3  chr3_87272370     AOna    T    C        0      0        2 
   3  chr3_87272370     ASom    T    C        0      0        2 
   3  chr3_87272370     HCab    T    C        0      0        2 
   3  chr3_87272370     HPrz    T    C        0      0        2 
   3  chr3_87272370     ZBoe    T    C        0      0        2 
   3  chr3_87272370     ZGre    T    C        0      0        2 
   3  chr3_87272370     ZHar    T    C        0      0        2 
   3  chr3_87272370   Sample    T    C        0      0        2 
   3  chr3_87274496     AAsi    A    T        0      0        2 
   3  chr3_87274496     AKia    A    T        0      0        2 
   3  chr3_87274496     AOna    A    T        0      0        2 
   3  chr3_87274496     ASom    A    T        0      0        2 
   3  chr3_87274496     HCab    A    T        1      2        2 
   3  chr3_87274496     HPrz    A    T        1      2        2 
   3  chr3_87274496     ZBoe    A    T        0      0        2 
   3  chr3_87274496     ZGre    A    T        0      0        2 
   3  chr3_87274496     ZHar    A    T        0      0        2 
   3  chr3_87274496   Sample    A    T        0      0        2 
   3  chr3_87284842     AAsi    G    A        0      0        2 
   3  chr3_87284842     AKia    G    A        0      0        2 
   3  chr3_87284842     AOna    G    A        0      0        2 
   3  chr3_87284842     ASom    G    A        0      0        2 
   3  chr3_87284842     HCab    G    A      0.5      1        2 
   3  chr3_87284842     HPrz    G    A      0.5      1        2 
   3  chr3_87284842     ZBoe    G    A        0      0        2 
   3  chr3_87284842     ZGre    G    A        0      0        2 
   3  chr3_87284842     ZHar    G    A        0      0        2 
   3  chr3_87284842   Sample    G    A        0      0        2 
   3  chr3_87288356     AAsi    T    C        0      0        2 
   3  chr3_87288356     AKia    T    C        0      0        2 
   3  chr3_87288356     AOna    T    C        0      0        2 
   3  chr3_87288356     ASom    T    C        0      0        2 
   3  chr3_87288356     HCab    T    C        1      2        2 
   3  chr3_87288356     HPrz    T    C        1      2        2 
   3  chr3_87288356     ZBoe    T    C        0      0        2 
   3  chr3_87288356     ZGre    T    C        0      0        2 
   3  chr3_87288356     ZHar    T    C        0      0        2 
   3  chr3_87288356   Sample    T    C        0      0        2 
   3  chr3_87293909     AAsi    C    T        0      0        2 
   3  chr3_87293909     AKia    C    T        0      0        2 
   3  chr3_87293909     AOna    C    T        0      0        2 
   3  chr3_87293909     ASom    C    T        0      0        2 
   3  chr3_87293909     HCab    C    T        0      0        2 
   3  chr3_87293909     HPrz    C    T        0      0        2 
   3  chr3_87293909     ZBoe    C    T        1      2        2 
   3  chr3_87293909     ZGre    C    T        0      0        2 
   3  chr3_87293909     ZHar    C    T        0      0        2 
   3  chr3_87293909   Sample    C    T        0      0        2 
   3  chr3_87310668     AAsi    C    A        0      0        2 
   3  chr3_87310668     AKia    C    A        0      0        2 
   3  chr3_87310668     AOna    C    A        0      0        2 
   3  chr3_87310668     ASom    C    A        0      0        2 
   3  chr3_87310668     HCab    C    A        1      2        2 
   3  chr3_87310668     HPrz    C    A        1      2        2 
   3  chr3_87310668     ZBoe    C    A        0      0        2 
   3  chr3_87310668     ZGre    C    A        0      0        2 
   3  chr3_87310668     ZHar    C    A        0      0        2 
   3  chr3_87310668   Sample    C    A        0      0        2 
   3  chr3_87314094     AAsi    T    C        0      0        2 
   3  chr3_87314094     AKia    T    C        0      0        2 
   3  chr3_87314094     AOna    T    C        0      0        2 
   3  chr3_87314094     ASom    T    C        0      0        2 
   3  chr3_87314094     HCab    T    C        1      2        2 
   3  chr3_87314094     HPrz    T    C        1      2        2 
   3  chr3_87314094     ZBoe    T    C        0      0        2 
   3  chr3_87314094     ZGre    T    C        0      0        2 
   3  chr3_87314094     ZHar    T    C        0      0        2 
   3  chr3_87314094   Sample    T    C        0      0        2 
   3  chr3_87314380     AAsi    G    T        0      0        2 
   3  chr3_87314380     AKia    G    T        0      0        2 
   3  chr3_87314380     AOna    G    T        0      0        2 
   3  chr3_87314380     ASom    G    T        0      0        2 
   3  chr3_87314380     HCab    G    T        1      2        2 
   3  chr3_87314380     HPrz    G    T        1      2        2 
   3  chr3_87314380     ZBoe    G    T        0      0        2 
   3  chr3_87314380     ZGre    G    T        0      0        2 
   3  chr3_87314380     ZHar    G    T        0      0        2 
   3  chr3_87314380   Sample    G    T        0      0        2 
   3  chr3_87332285     AAsi    A    G        1      2        2 
   3  chr3_87332285     AKia    A    G        0      0        2 
   3  chr3_87332285     AOna    A    G        0      0        2 
   3  chr3_87332285     ASom    A    G      0.5      1        2 
   3  chr3_87332285     HCab    A    G        0      0        2 
   3  chr3_87332285     HPrz    A    G        0      0        2 
   3  chr3_87332285     ZBoe    A    G        0      0        2 
   3  chr3_87332285     ZGre    A    G        0      0        2 
   3  chr3_87332285     ZHar    A    G        0      0        2 
   3  chr3_87332285   Sample    A    G        0      0        2 
   3  chr3_87360790     AAsi    G    T        0      0        2 
   3  chr3_87360790     AKia    G    T        0      0        2 
   3  chr3_87360790     AOna    G    T        0      0        2 
   3  chr3_87360790     ASom    G    T        0      0        2 
   3  chr3_87360790     HCab    G    T        1      2        2 
   3  chr3_87360790     HPrz    G    T        1      2        2 
   3  chr3_87360790     ZBoe    G    T        0      0        2 
   3  chr3_87360790     ZGre    G    T        0      0        2 
   3  chr3_87360790     ZHar    G    T        0      0        2 
   3  chr3_87360790   Sample    G    T        0      0        2 
   3  chr3_87384724     AAsi    G    T        0      0        2 
   3  chr3_87384724     AKia    G    T        0      0        2 
   3  chr3_87384724     AOna    G    T        0      0        2 
   3  chr3_87384724     ASom    G    T        0      0        2 
   3  chr3_87384724     HCab    G    T      0.5      1        2 
   3  chr3_87384724     HPrz    G    T        0      0        2 
   3  chr3_87384724     ZBoe    G    T        0      0        2 
   3  chr3_87384724     ZGre    G    T        0      0        2 
   3  chr3_87384724     ZHar    G    T        0      0        2 
   3  chr3_87384724   Sample    G    T        0      0        2 
   3  chr3_87400181     AAsi    A    G        0      0        2 
   3  chr3_87400181     AKia    A    G        0      0        2 
   3  chr3_87400181     AOna    A    G        0      0        2 
   3  chr3_87400181     ASom    A    G        0      0        2 
   3  chr3_87400181     HCab    A    G      0.5      1        2 
   3  chr3_87400181     HPrz    A    G        1      2        2 
   3  chr3_87400181     ZBoe    A    G        0      0        2 
   3  chr3_87400181     ZGre    A    G        0      0        2 
   3  chr3_87400181     ZHar    A    G        0      0        2 
   3  chr3_87400181   Sample    A    G        0      0        2 
   3  chr3_87429163     AAsi    C    T        0      0        2 
   3  chr3_87429163     AKia    C    T        0      0        2 
   3  chr3_87429163     AOna    C    T        1      2        2 
   3  chr3_87429163     ASom    C    T        0      0        2 
   3  chr3_87429163     HCab    C    T        0      0        2 
   3  chr3_87429163     HPrz    C    T        0      0        2 
   3  chr3_87429163     ZBoe    C    T        0      0        2 
   3  chr3_87429163     ZGre    C    T        0      0        2 
   3  chr3_87429163     ZHar    C    T        0      0        2 
   3  chr3_87429163   Sample    C    T        0      0        2 
   3  chr3_87452832     AAsi    A    G        0      0        2 
   3  chr3_87452832     AKia    A    G        0      0        2 
   3  chr3_87452832     AOna    A    G        0      0        2 
   3  chr3_87452832     ASom    A    G        0      0        2 
   3  chr3_87452832     HCab    A    G        1      2        2 
   3  chr3_87452832     HPrz    A    G        1      2        2 
   3  chr3_87452832     ZBoe    A    G        0      0        2 
   3  chr3_87452832     ZGre    A    G        0      0        2 
   3  chr3_87452832     ZHar    A    G        0      0        2 
   3  chr3_87452832   Sample    A    G        0      0        2 
   3  chr3_87463873     AAsi    A    G        0      0        2 
   3  chr3_87463873     AKia    A    G        0      0        2 
   3  chr3_87463873     AOna    A    G        0      0        2 
   3  chr3_87463873     ASom    A    G        0      0        2 
   3  chr3_87463873     HCab    A    G        1      2        2 
   3  chr3_87463873     HPrz    A    G        1      2        2 
   3  chr3_87463873     ZBoe    A    G        0      0        2 
   3  chr3_87463873     ZGre    A    G        0      0        2 
   3  chr3_87463873     ZHar    A    G        0      0        2 
   3  chr3_87463873   Sample    A    G        0      0        2 
   3  chr3_87467683     AAsi    A    G        0      0        2 
   3  chr3_87467683     AKia    A    G        0      0        2 
   3  chr3_87467683     AOna    A    G        0      0        2 
   3  chr3_87467683     ASom    A    G        0      0        2 
   3  chr3_87467683     HCab    A    G        1      2        2 
   3  chr3_87467683     HPrz    A    G        1      2        2 
   3  chr3_87467683     ZBoe    A    G        0      0        2 
   3  chr3_87467683     ZGre    A    G        0      0        2 
   3  chr3_87467683     ZHar    A    G        0      0        2 
   3  chr3_87467683   Sample    A    G        0      0        2 
   3  chr3_87493452     AAsi    A    T        0      0        2 
   3  chr3_87493452     AKia    A    T        0      0        2 
   3  chr3_87493452     AOna    A    T        0      0        2 
   3  chr3_87493452     ASom    A    T        0      0        2 
   3  chr3_87493452     HCab    A    T        0      0        2 
   3  chr3_87493452     HPrz    A    T        0      0        2 
   3  chr3_87493452     ZBoe    A    T        0      0        2 
   3  chr3_87493452     ZGre    A    T        1      2        2 
   3  chr3_87493452     ZHar    A    T        0      0        2 
   3  chr3_87493452   Sample    A    T        0      0        2 
   3  chr3_87493486     AAsi    G    A        0      0        2 
   3  chr3_87493486     AKia    G    A        0      0        2 
   3  chr3_87493486     AOna    G    A        0      0        2 
   3  chr3_87493486     ASom    G    A        0      0        2 
   3  chr3_87493486     HCab    G    A        1      2        2 
   3  chr3_87493486     HPrz    G    A        1      2        2 
   3  chr3_87493486     ZBoe    G    A        0      0        2 
   3  chr3_87493486     ZGre    G    A        1      2        2 
   3  chr3_87493486     ZHar    G    A        0      0        2 
   3  chr3_87493486   Sample    G    A        0      0        2 
   3  chr3_87513697     AAsi    T    C        0      0        2 
   3  chr3_87513697     AKia    T    C        0      0        2 
   3  chr3_87513697     AOna    T    C        0      0        2 
   3  chr3_87513697     ASom    T    C        0      0        2 
   3  chr3_87513697     HCab    T    C        1      2        2 
   3  chr3_87513697     HPrz    T    C        1      2        2 
   3  chr3_87513697     ZBoe    T    C        0      0        2 
   3  chr3_87513697     ZGre    T    C        0      0        2 
   3  chr3_87513697     ZHar    T    C        0      0        2 
   3  chr3_87513697   Sample    T    C        0      0        2 
   3  chr3_87525139     AAsi    A    T        0      0        2 
   3  chr3_87525139     AKia    A    T        0      0        2 
   3  chr3_87525139     AOna    A    T        0      0        2 
   3  chr3_87525139     ASom    A    T        0      0        2 
   3  chr3_87525139     HCab    A    T        1      2        2 
   3  chr3_87525139     HPrz    A    T        1      2        2 
   3  chr3_87525139     ZBoe    A    T        0      0        2 
   3  chr3_87525139     ZGre    A    T        0      0        2 
   3  chr3_87525139     ZHar    A    T        0      0        2 
   3  chr3_87525139   Sample    A    T        0      0        2 
   3  chr3_87546192     AAsi    G    A        0      0        2 
   3  chr3_87546192     AKia    G    A        0      0        2 
   3  chr3_87546192     AOna    G    A        0      0        2 
   3  chr3_87546192     ASom    G    A        0      0        2 
   3  chr3_87546192     HCab    G    A        0      0        2 
   3  chr3_87546192     HPrz    G    A        0      0        2 
   3  chr3_87546192     ZBoe    G    A        0      0        2 
   3  chr3_87546192     ZGre    G    A        0      0        2 
   3  chr3_87546192     ZHar    G    A      0.5      1        2 
   3  chr3_87546192   Sample    G    A        0      0        2 
   3  chr3_87563065     AAsi    C    A        0      0        2 
   3  chr3_87563065     AKia    C    A        0      0        2 
   3  chr3_87563065     AOna    C    A        0      0        2 
   3  chr3_87563065     ASom    C    A        0      0        2 
   3  chr3_87563065     HCab    C    A        0      0        2 
   3  chr3_87563065     HPrz    C    A        0      0        2 
   3  chr3_87563065     ZBoe    C    A        0      0        2 
   3  chr3_87563065     ZGre    C    A        1      2        2 
   3  chr3_87563065     ZHar    C    A        0      0        2 
   3  chr3_87563065   Sample    C    A        0      0        2 
   3  chr3_87569411     AAsi    T    G        0      0        2 
   3  chr3_87569411     AKia    T    G        0      0        2 
   3  chr3_87569411     AOna    T    G        0      0        2 
   3  chr3_87569411     ASom    T    G        0      0        2 
   3  chr3_87569411     HCab    T    G        0      0        2 
   3  chr3_87569411     HPrz    T    G      0.5      1        2 
   3  chr3_87569411     ZBoe    T    G        0      0        2 
   3  chr3_87569411     ZGre    T    G        0      0        2 
   3  chr3_87569411     ZHar    T    G        0      0        2 
   3  chr3_87569411   Sample    T    G        0      0        2 
   3  chr3_87571401     AAsi    A    G        0      0        2 
   3  chr3_87571401     AKia    A    G        0      0        2 
   3  chr3_87571401     AOna    A    G        0      0        2 
   3  chr3_87571401     ASom    A    G        0      0        2 
   3  chr3_87571401     HCab    A    G        0      0        2 
   3  chr3_87571401     HPrz    A    G        0      0        2 
   3  chr3_87571401     ZBoe    A    G        0      0        2 
   3  chr3_87571401     ZGre    A    G      0.5      1        2 
   3  chr3_87571401     ZHar    A    G        0      0        2 
   3  chr3_87571401   Sample    A    G        0      0        2 
   3  chr3_87607108     AAsi    T    C        0      0        2 
   3  chr3_87607108     AKia    T    C        0      0        2 
   3  chr3_87607108     AOna    T    C        0      0        2 
   3  chr3_87607108     ASom    T    C        0      0        2 
   3  chr3_87607108     HCab    T    C        0      0        2 
   3  chr3_87607108     HPrz    T    C        0      0        2 
   3  chr3_87607108     ZBoe    T    C        0      0        2 
   3  chr3_87607108     ZGre    T    C        1      2        2 
   3  chr3_87607108     ZHar    T    C        0      0        2 
   3  chr3_87607108   Sample    T    C        0      0        2 
   3  chr3_87610575     AAsi    C    T        0      0        2 
   3  chr3_87610575     AKia    C    T      0.5      1        2 
   3  chr3_87610575     AOna    C    T        0      0        2 
   3  chr3_87610575     ASom    C    T        0      0        2 
   3  chr3_87610575     HCab    C    T        0      0        2 
   3  chr3_87610575     HPrz    C    T        0      0        2 
   3  chr3_87610575     ZBoe    C    T        0      0        2 
   3  chr3_87610575     ZGre    C    T        0      0        2 
   3  chr3_87610575     ZHar    C    T        0      0        2 
   3  chr3_87610575   Sample    C    T        0      0        2 
   3  chr3_87641023     AAsi    T    C        0      0        2 
   3  chr3_87641023     AKia    T    C        0      0        2 
   3  chr3_87641023     AOna    T    C        0      0        2 
   3  chr3_87641023     ASom    T    C        0      0        2 
   3  chr3_87641023     HCab    T    C        1      2        2 
   3  chr3_87641023     HPrz    T    C        1      2        2 
   3  chr3_87641023     ZBoe    T    C        0      0        2 
   3  chr3_87641023     ZGre    T    C        0      0        2 
   3  chr3_87641023     ZHar    T    C        0      0        2 
   3  chr3_87641023   Sample    T    C        0      0        2 
   3  chr3_87644457     AAsi    A    G        1      2        2 
   3  chr3_87644457     AKia    A    G        0      0        2 
   3  chr3_87644457     AOna    A    G        0      0        2 
   3  chr3_87644457     ASom    A    G      0.5      1        2 
   3  chr3_87644457     HCab    A    G        0      0        2 
   3  chr3_87644457     HPrz    A    G        0      0        2 
   3  chr3_87644457     ZBoe    A    G        0      0        2 
   3  chr3_87644457     ZGre    A    G        0      0        2 
   3  chr3_87644457     ZHar    A    G        0      0        2 
   3  chr3_87644457   Sample    A    G        0      0        2 
   3  chr3_87645707     AAsi    A    G        1      2        2 
   3  chr3_87645707     AKia    A    G        0      0        2 
   3  chr3_87645707     AOna    A    G        0      0        2 
   3  chr3_87645707     ASom    A    G        1      2        2 
   3  chr3_87645707     HCab    A    G        0      0        2 
   3  chr3_87645707     HPrz    A    G        0      0        2 
   3  chr3_87645707     ZBoe    A    G        0      0        2 
   3  chr3_87645707     ZGre    A    G        0      0        2 
   3  chr3_87645707     ZHar    A    G        0      0        2 
   3  chr3_87645707   Sample    A    G        1      2        2 
   3  chr3_87648005     AAsi    G    C        0      0        2 
   3  chr3_87648005     AKia    G    C        0      0        2 
   3  chr3_87648005     AOna    G    C        0      0        2 
   3  chr3_87648005     ASom    G    C        0      0        2 
   3  chr3_87648005     HCab    G    C        1      2        2 
   3  chr3_87648005     HPrz    G    C        1      2        2 
   3  chr3_87648005     ZBoe    G    C        0      0        2 
   3  chr3_87648005     ZGre    G    C        0      0        2 
   3  chr3_87648005     ZHar    G    C        0      0        2 
   3  chr3_87648005   Sample    G    C        0      0        2 
   3  chr3_87652435     AAsi    G    T        0      0        2 
   3  chr3_87652435     AKia    G    T        0      0        2 
   3  chr3_87652435     AOna    G    T        0      0        2 
   3  chr3_87652435     ASom    G    T        0      0        2 
   3  chr3_87652435     HCab    G    T        1      2        2 
   3  chr3_87652435     HPrz    G    T        0      0        2 
   3  chr3_87652435     ZBoe    G    T        0      0        2 
   3  chr3_87652435     ZGre    G    T        0      0        2 
   3  chr3_87652435     ZHar    G    T        0      0        2 
   3  chr3_87652435   Sample    G    T        0      0        2 
   3  chr3_87683336     AAsi    G    A        0      0        2 
   3  chr3_87683336     AKia    G    A      0.5      1        2 
   3  chr3_87683336     AOna    G    A        1      2        2 
   3  chr3_87683336     ASom    G    A        0      0        2 
   3  chr3_87683336     HCab    G    A        0      0        2 
   3  chr3_87683336     HPrz    G    A        0      0        2 
   3  chr3_87683336     ZBoe    G    A        0      0        2 
   3  chr3_87683336     ZGre    G    A        0      0        2 
   3  chr3_87683336     ZHar    G    A        0      0        2 
   3  chr3_87683336   Sample    G    A        0      0        2 
   3  chr3_87685054     AAsi    G    C        0      0        2 
   3  chr3_87685054     AKia    G    C        0      0        2 
   3  chr3_87685054     AOna    G    C        0      0        2 
   3  chr3_87685054     ASom    G    C        0      0        2 
   3  chr3_87685054     HCab    G    C        0      0        2 
   3  chr3_87685054     HPrz    G    C        0      0        2 
   3  chr3_87685054     ZBoe    G    C        1      2        2 
   3  chr3_87685054     ZGre    G    C        0      0        2 
   3  chr3_87685054     ZHar    G    C        0      0        2 
   3  chr3_87685054   Sample    G    C        0      0        2 
   3  chr3_87718592     AAsi    C    T        0      0        2 
   3  chr3_87718592     AKia    C    T        0      0        2 
   3  chr3_87718592     AOna    C    T        0      0        2 
   3  chr3_87718592     ASom    C    T        0      0        2 
   3  chr3_87718592     HCab    C    T        1      2        2 
   3  chr3_87718592     HPrz    C    T        1      2        2 
   3  chr3_87718592     ZBoe    C    T        0      0        2 
   3  chr3_87718592     ZGre    C    T        0      0        2 
   3  chr3_87718592     ZHar    C    T        0      0        2 
   3  chr3_87718592   Sample    C    T        0      0        2 
   3  chr3_87719329     AAsi    C    T        0      0        2 
   3  chr3_87719329     AKia    C    T        0      0        2 
   3  chr3_87719329     AOna    C    T        0      0        2 
   3  chr3_87719329     ASom    C    T        0      0        2 
   3  chr3_87719329     HCab    C    T        1      2        2 
   3  chr3_87719329     HPrz    C    T        1      2        2 
   3  chr3_87719329     ZBoe    C    T        0      0        2 
   3  chr3_87719329     ZGre    C    T        0      0        2 
   3  chr3_87719329     ZHar    C    T        0      0        2 
   3  chr3_87719329   Sample    C    T        0      0        2 
   3  chr3_87721662     AAsi    T    A        1      2        2 
   3  chr3_87721662     AKia    T    A        1      2        2 
   3  chr3_87721662     AOna    T    A        1      2        2 
   3  chr3_87721662     ASom    T    A        1      2        2 
   3  chr3_87721662     HCab    T    A        0      0        2 
   3  chr3_87721662     HPrz    T    A        0      0        2 
   3  chr3_87721662     ZBoe    T    A        0      0        2 
   3  chr3_87721662     ZGre    T    A        0      0        2 
   3  chr3_87721662     ZHar    T    A        0      0        2 
   3  chr3_87721662   Sample    T    A        1      2        2 
   3  chr3_87724402     AAsi    C    T        1      2        2 
   3  chr3_87724402     AKia    C    T        0      0        2 
   3  chr3_87724402     AOna    C    T        0      0        2 
   3  chr3_87724402     ASom    C    T      0.5      1        2 
   3  chr3_87724402     HCab    C    T        0      0        2 
   3  chr3_87724402     HPrz    C    T        0      0        2 
   3  chr3_87724402     ZBoe    C    T        0      0        2 
   3  chr3_87724402     ZGre    C    T        0      0        2 
   3  chr3_87724402     ZHar    C    T        0      0        2 
   3  chr3_87724402   Sample    C    T        1      2        2 
   3  chr3_87737535     AAsi    T    C        0      0        2 
   3  chr3_87737535     AKia    T    C        0      0        2 
   3  chr3_87737535     AOna    T    C        0      0        2 
   3  chr3_87737535     ASom    T    C        0      0        2 
   3  chr3_87737535     HCab    T    C        0      0        2 
   3  chr3_87737535     HPrz    T    C        0      0        2 
   3  chr3_87737535     ZBoe    T    C        1      2        2 
   3  chr3_87737535     ZGre    T    C        0      0        2 
   3  chr3_87737535     ZHar    T    C        0      0        2 
   3  chr3_87737535   Sample    T    C        0      0        2 
   3  chr3_87751596     AAsi    A    G        0      0        2 
   3  chr3_87751596     AKia    A    G        0      0        2 
   3  chr3_87751596     AOna    A    G        0      0        2 
   3  chr3_87751596     ASom    A    G        0      0        2 
   3  chr3_87751596     HCab    A    G        1      2        2 
   3  chr3_87751596     HPrz    A    G        1      2        2 
   3  chr3_87751596     ZBoe    A    G        0      0        2 
   3  chr3_87751596     ZGre    A    G        0      0        2 
   3  chr3_87751596     ZHar    A    G        0      0        2 
   3  chr3_87751596   Sample    A    G        0      0        2 
   3  chr3_87766039     AAsi    A    G        0      0        2 
   3  chr3_87766039     AKia    A    G        0      0        2 
   3  chr3_87766039     AOna    A    G        0      0        2 
   3  chr3_87766039     ASom    A    G        0      0        2 
   3  chr3_87766039     HCab    A    G        1      2        2 
   3  chr3_87766039     HPrz    A    G        1      2        2 
   3  chr3_87766039     ZBoe    A    G        0      0        2 
   3  chr3_87766039     ZGre    A    G        0      0        2 
   3  chr3_87766039     ZHar    A    G        0      0        2 
   3  chr3_87766039   Sample    A    G        0      0        2 
   3  chr3_87775264     AAsi    A    G        0      0        2 
   3  chr3_87775264     AKia    A    G        0      0        2 
   3  chr3_87775264     AOna    A    G        0      0        2 
   3  chr3_87775264     ASom    A    G        0      0        2 
   3  chr3_87775264     HCab    A    G        0      0        2 
   3  chr3_87775264     HPrz    A    G        0      0        2 
   3  chr3_87775264     ZBoe    A    G        1      2        2 
   3  chr3_87775264     ZGre    A    G        0      0        2 
   3  chr3_87775264     ZHar    A    G        0      0        2 
   3  chr3_87775264   Sample    A    G        0      0        2 
   3  chr3_87776015     AAsi    G    A        0      0        2 
   3  chr3_87776015     AKia    G    A        0      0        2 
   3  chr3_87776015     AOna    G    A        0      0        2 
   3  chr3_87776015     ASom    G    A        0      0        2 
   3  chr3_87776015     HCab    G    A        0      0        2 
   3  chr3_87776015     HPrz    G    A      0.5      1        2 
   3  chr3_87776015     ZBoe    G    A        0      0        2 
   3  chr3_87776015     ZGre    G    A        0      0        2 
   3  chr3_87776015     ZHar    G    A        0      0        2 
   3  chr3_87776015   Sample    G    A        0      0        2 
   3  chr3_87785681     AAsi    G    A        0      0        2 
   3  chr3_87785681     AKia    G    A        1      2        2 
   3  chr3_87785681     AOna    G    A        1      2        2 
   3  chr3_87785681     ASom    G    A        0      0        2 
   3  chr3_87785681     HCab    G    A        0      0        2 
   3  chr3_87785681     HPrz    G    A        0      0        2 
   3  chr3_87785681     ZBoe    G    A        0      0        2 
   3  chr3_87785681     ZGre    G    A        0      0        2 
   3  chr3_87785681     ZHar    G    A        0      0        2 
   3  chr3_87785681   Sample    G    A        0      0        2 
   3  chr3_87786024     AAsi    A    G        0      0        2 
   3  chr3_87786024     AKia    A    G        0      0        2 
   3  chr3_87786024     AOna    A    G        0      0        2 
   3  chr3_87786024     ASom    A    G        0      0        2 
   3  chr3_87786024     HCab    A    G        0      0        2 
   3  chr3_87786024     HPrz    A    G        0      0        2 
   3  chr3_87786024     ZBoe    A    G        0      0        2 
   3  chr3_87786024     ZGre    A    G        0      0        2 
   3  chr3_87786024     ZHar    A    G        1      2        2 
   3  chr3_87786024   Sample    A    G        0      0        2 
   3  chr3_87787059     AAsi    C    T        0      0        2 
   3  chr3_87787059     AKia    C    T        0      0        2 
   3  chr3_87787059     AOna    C    T        0      0        2 
   3  chr3_87787059     ASom    C    T        0      0        2 
   3  chr3_87787059     HCab    C    T        1      2        2 
   3  chr3_87787059     HPrz    C    T        1      2        2 
   3  chr3_87787059     ZBoe    C    T        0      0        2 
   3  chr3_87787059     ZGre    C    T        0      0        2 
   3  chr3_87787059     ZHar    C    T        0      0        2 
   3  chr3_87787059   Sample    C    T        0      0        2 
   3  chr3_87809433     AAsi    A    G        0      0        2 
   3  chr3_87809433     AKia    A    G        0      0        2 
   3  chr3_87809433     AOna    A    G        0      0        2 
   3  chr3_87809433     ASom    A    G        0      0        2 
   3  chr3_87809433     HCab    A    G        0      0        2 
   3  chr3_87809433     HPrz    A    G      0.5      1        2 
   3  chr3_87809433     ZBoe    A    G        0      0        2 
   3  chr3_87809433     ZGre    A    G        0      0        2 
   3  chr3_87809433     ZHar    A    G        0      0        2 
   3  chr3_87809433   Sample    A    G        0      0        2 
   3  chr3_87813706     AAsi    A    G      0.5      1        2 
   3  chr3_87813706     AKia    A    G        0      0        2 
   3  chr3_87813706     AOna    A    G        0      0        2 
   3  chr3_87813706     ASom    A    G      0.5      1        2 
   3  chr3_87813706     HCab    A    G        0      0        2 
   3  chr3_87813706     HPrz    A    G        0      0        2 
   3  chr3_87813706     ZBoe    A    G        0      0        2 
   3  chr3_87813706     ZGre    A    G        0      0        2 
   3  chr3_87813706     ZHar    A    G        0      0        2 
   3  chr3_87813706   Sample    A    G        1      2        2 
   3  chr3_87836594     AAsi    T    A        0      0        2 
   3  chr3_87836594     AKia    T    A        0      0        2 
   3  chr3_87836594     AOna    T    A        0      0        2 
   3  chr3_87836594     ASom    T    A        0      0        2 
   3  chr3_87836594     HCab    T    A        0      0        2 
   3  chr3_87836594     HPrz    T    A        0      0        2 
   3  chr3_87836594     ZBoe    T    A        1      2        2 
   3  chr3_87836594     ZGre    T    A        0      0        2 
   3  chr3_87836594     ZHar    T    A        0      0        2 
   3  chr3_87836594   Sample    T    A        0      0        2 
   3  chr3_87850708     AAsi    C    T        0      0        2 
   3  chr3_87850708     AKia    C    T        0      0        2 
   3  chr3_87850708     AOna    C    T        0      0        2 
   3  chr3_87850708     ASom    C    T        0      0        2 
   3  chr3_87850708     HCab    C    T        0      0        2 
   3  chr3_87850708     HPrz    C    T        0      0        2 
   3  chr3_87850708     ZBoe    C    T        0      0        2 
   3  chr3_87850708     ZGre    C    T      0.5      1        2 
   3  chr3_87850708     ZHar    C    T        0      0        2 
   3  chr3_87850708   Sample    C    T        0      0        2 
   3  chr3_87856748     AAsi    T    C        0      0        2 
   3  chr3_87856748     AKia    T    C        0      0        2 
   3  chr3_87856748     AOna    T    C        0      0        2 
   3  chr3_87856748     ASom    T    C        0      0        2 
   3  chr3_87856748     HCab    T    C        1      2        2 
   3  chr3_87856748     HPrz    T    C        1      2        2 
   3  chr3_87856748     ZBoe    T    C        0      0        2 
   3  chr3_87856748     ZGre    T    C        0      0        2 
   3  chr3_87856748     ZHar    T    C        0      0        2 
   3  chr3_87856748   Sample    T    C        0      0        2 
   3  chr3_87870969     AAsi    C    G        1      2        2 
   3  chr3_87870969     AKia    C    G        0      0        2 
   3  chr3_87870969     AOna    C    G        0      0        2 
   3  chr3_87870969     ASom    C    G        0      0        2 
   3  chr3_87870969     HCab    C    G        0      0        2 
   3  chr3_87870969     HPrz    C    G        0      0        2 
   3  chr3_87870969     ZBoe    C    G        0      0        2 
   3  chr3_87870969     ZGre    C    G        0      0        2 
   3  chr3_87870969     ZHar    C    G        0      0        2 
   3  chr3_87870969   Sample    C    G        0      0        2 
   3  chr3_87873509     AAsi    G    A        0      0        2 
   3  chr3_87873509     AKia    G    A        0      0        2 
   3  chr3_87873509     AOna    G    A        0      0        2 
   3  chr3_87873509     ASom    G    A        0      0        2 
   3  chr3_87873509     HCab    G    A        0      0        2 
   3  chr3_87873509     HPrz    G    A        0      0        2 
   3  chr3_87873509     ZBoe    G    A        1      2        2 
   3  chr3_87873509     ZGre    G    A        1      2        2 
   3  chr3_87873509     ZHar    G    A        1      2        2 
   3  chr3_87873509   Sample    G    A        0      0        2 
   3  chr3_87885284     AAsi    T    C        0      0        2 
   3  chr3_87885284     AKia    T    C        0      0        2 
   3  chr3_87885284     AOna    T    C        0      0        2 
   3  chr3_87885284     ASom    T    C        0      0        2 
   3  chr3_87885284     HCab    T    C        1      2        2 
   3  chr3_87885284     HPrz    T    C        1      2        2 
   3  chr3_87885284     ZBoe    T    C        0      0        2 
   3  chr3_87885284     ZGre    T    C        0      0        2 
   3  chr3_87885284     ZHar    T    C        0      0        2 
   3  chr3_87885284   Sample    T    C        0      0        2 
   3  chr3_87887972     AAsi    T    A        0      0        2 
   3  chr3_87887972     AKia    T    A        0      0        2 
   3  chr3_87887972     AOna    T    A        0      0        2 
   3  chr3_87887972     ASom    T    A        0      0        2 
   3  chr3_87887972     HCab    T    A        0      0        2 
   3  chr3_87887972     HPrz    T    A        0      0        2 
   3  chr3_87887972     ZBoe    T    A        0      0        2 
   3  chr3_87887972     ZGre    T    A      0.5      1        2 
   3  chr3_87887972     ZHar    T    A        0      0        2 
   3  chr3_87887972   Sample    T    A        0      0        2 
   3  chr3_87888785     AAsi    C    T        0      0        2 
   3  chr3_87888785     AKia    C    T        0      0        2 
   3  chr3_87888785     AOna    C    T        0      0        2 
   3  chr3_87888785     ASom    C    T        0      0        2 
   3  chr3_87888785     HCab    C    T        1      2        2 
   3  chr3_87888785     HPrz    C    T        1      2        2 
   3  chr3_87888785     ZBoe    C    T        0      0        2 
   3  chr3_87888785     ZGre    C    T        0      0        2 
   3  chr3_87888785     ZHar    C    T        0      0        2 
   3  chr3_87888785   Sample    C    T        0      0        2 
   3  chr3_87893680     AAsi    A    G        0      0        2 
   3  chr3_87893680     AKia    A    G        0      0        2 
   3  chr3_87893680     AOna    A    G        0      0        2 
   3  chr3_87893680     ASom    A    G        0      0        2 
   3  chr3_87893680     HCab    A    G        0      0        2 
   3  chr3_87893680     HPrz    A    G        0      0        2 
   3  chr3_87893680     ZBoe    A    G        1      2        2 
   3  chr3_87893680     ZGre    A    G        0      0        2 
   3  chr3_87893680     ZHar    A    G        0      0        2 
   3  chr3_87893680   Sample    A    G        0      0        2 
   3  chr3_87901320     AAsi    C    T        0      0        2 
   3  chr3_87901320     AKia    C    T        0      0        2 
   3  chr3_87901320     AOna    C    T        0      0        2 
   3  chr3_87901320     ASom    C    T        0      0        2 
   3  chr3_87901320     HCab    C    T        0      0        2 
   3  chr3_87901320     HPrz    C    T        0      0        2 
   3  chr3_87901320     ZBoe    C    T        0      0        2 
   3  chr3_87901320     ZGre    C    T      0.5      1        2 
   3  chr3_87901320     ZHar    C    T        0      0        2 
   3  chr3_87901320   Sample    C    T        0      0        2 
   3  chr3_87902082     AAsi    T    C        0      0        2 
   3  chr3_87902082     AKia    T    C        0      0        2 
   3  chr3_87902082     AOna    T    C        0      0        2 
   3  chr3_87902082     ASom    T    C        0      0        2 
   3  chr3_87902082     HCab    T    C        0      0        2 
   3  chr3_87902082     HPrz    T    C        0      0        2 
   3  chr3_87902082     ZBoe    T    C        0      0        2 
   3  chr3_87902082     ZGre    T    C      0.5      1        2 
   3  chr3_87902082     ZHar    T    C        0      0        2 
   3  chr3_87902082   Sample    T    C        0      0        2 
   3  chr3_87902526     AAsi    C    T        0      0        2 
   3  chr3_87902526     AKia    C    T        1      2        2 
   3  chr3_87902526     AOna    C    T        0      0        2 
   3  chr3_87902526     ASom    C    T        0      0        2 
   3  chr3_87902526     HCab    C    T        0      0        2 
   3  chr3_87902526     HPrz    C    T        0      0        2 
   3  chr3_87902526     ZBoe    C    T        0      0        2 
   3  chr3_87902526     ZGre    C    T        0      0        2 
   3  chr3_87902526     ZHar    C    T        0      0        2 
   3  chr3_87902526   Sample    C    T        0      0        2 
   3  chr3_87919678     AAsi    A    G        0      0        2 
   3  chr3_87919678     AKia    A    G        0      0        2 
   3  chr3_87919678     AOna    A    G        0      0        2 
   3  chr3_87919678     ASom    A    G        0      0        2 
   3  chr3_87919678     HCab    A    G        0      0        2 
   3  chr3_87919678     HPrz    A    G        0      0        2 
   3  chr3_87919678     ZBoe    A    G        1      2        2 
   3  chr3_87919678     ZGre    A    G        0      0        2 
   3  chr3_87919678     ZHar    A    G        0      0        2 
   3  chr3_87919678   Sample    A    G        0      0        2 
   3  chr3_87926800     AAsi    A    G        0      0        2 
   3  chr3_87926800     AKia    A    G        1      2        2 
   3  chr3_87926800     AOna    A    G        0      0        2 
   3  chr3_87926800     ASom    A    G        0      0        2 
   3  chr3_87926800     HCab    A    G        0      0        2 
   3  chr3_87926800     HPrz    A    G        0      0        2 
   3  chr3_87926800     ZBoe    A    G        0      0        2 
   3  chr3_87926800     ZGre    A    G        0      0        2 
   3  chr3_87926800     ZHar    A    G        0      0        2 
   3  chr3_87926800   Sample    A    G        0      0        2 
   3  chr3_87965538     AAsi    C    G        0      0        2 
   3  chr3_87965538     AKia    C    G        0      0        2 
   3  chr3_87965538     AOna    C    G        0      0        2 
   3  chr3_87965538     ASom    C    G        0      0        2 
   3  chr3_87965538     HCab    C    G        1      2        2 
   3  chr3_87965538     HPrz    C    G        1      2        2 
   3  chr3_87965538     ZBoe    C    G        0      0        2 
   3  chr3_87965538     ZGre    C    G        0      0        2 
   3  chr3_87965538     ZHar    C    G        0      0        2 
   3  chr3_87965538   Sample    C    G        0      0        2 
   3  chr3_87972378     AAsi    C    A        0      0        2 
   3  chr3_87972378     AKia    C    A        0      0        2 
   3  chr3_87972378     AOna    C    A        0      0        2 
   3  chr3_87972378     ASom    C    A        0      0        2 
   3  chr3_87972378     HCab    C    A        0      0        2 
   3  chr3_87972378     HPrz    C    A        0      0        2 
   3  chr3_87972378     ZBoe    C    A        0      0        2 
   3  chr3_87972378     ZGre    C    A        0      0        2 
   3  chr3_87972378     ZHar    C    A        1      2        2 
   3  chr3_87972378   Sample    C    A        0      0        2 
   3  chr3_87973715     AAsi    G    T        0      0        2 
   3  chr3_87973715     AKia    G    T        0      0        2 
   3  chr3_87973715     AOna    G    T        0      0        2 
   3  chr3_87973715     ASom    G    T        0      0        2 
   3  chr3_87973715     HCab    G    T        0      0        2 
   3  chr3_87973715     HPrz    G    T        1      2        2 
   3  chr3_87973715     ZBoe    G    T        0      0        2 
   3  chr3_87973715     ZGre    G    T        0      0        2 
   3  chr3_87973715     ZHar    G    T        0      0        2 
   3  chr3_87973715   Sample    G    T        0      0        2 
   3  chr3_87979998     AAsi    T    C        0      0        2 
   3  chr3_87979998     AKia    T    C        0      0        2 
   3  chr3_87979998     AOna    T    C        0      0        2 
   3  chr3_87979998     ASom    T    C        0      0        2 
   3  chr3_87979998     HCab    T    C        1      2        2 
   3  chr3_87979998     HPrz    T    C        1      2        2 
   3  chr3_87979998     ZBoe    T    C        0      0        2 
   3  chr3_87979998     ZGre    T    C        0      0        2 
   3  chr3_87979998     ZHar    T    C        0      0        2 
   3  chr3_87979998   Sample    T    C        0      0        2 
   3  chr3_88006442     AAsi    G    A        0      0        2 
   3  chr3_88006442     AKia    G    A        0      0        2 
   3  chr3_88006442     AOna    G    A        0      0        2 
   3  chr3_88006442     ASom    G    A        0      0        2 
   3  chr3_88006442     HCab    G    A        0      0        2 
   3  chr3_88006442     HPrz    G    A        0      0        2 
   3  chr3_88006442     ZBoe    G    A        0      0        2 
   3  chr3_88006442     ZGre    G    A        1      2        2 
   3  chr3_88006442     ZHar    G    A        0      0        2 
   3  chr3_88006442   Sample    G    A        0      0        2 
   3  chr3_88013607     AAsi    A    G        0      0        2 
   3  chr3_88013607     AKia    A    G        1      2        2 
   3  chr3_88013607     AOna    A    G        0      0        2 
   3  chr3_88013607     ASom    A    G        0      0        2 
   3  chr3_88013607     HCab    A    G        0      0        2 
   3  chr3_88013607     HPrz    A    G        0      0        2 
   3  chr3_88013607     ZBoe    A    G        0      0        2 
   3  chr3_88013607     ZGre    A    G        0      0        2 
   3  chr3_88013607     ZHar    A    G        0      0        2 
   3  chr3_88013607   Sample    A    G        0      0        2 
   3  chr3_88015680     AAsi    C    T        0      0        2 
   3  chr3_88015680     AKia    C    T        0      0        2 
   3  chr3_88015680     AOna    C    T        0      0        2 
   3  chr3_88015680     ASom    C    T        0      0        2 
   3  chr3_88015680     HCab    C    T        0      0        2 
   3  chr3_88015680     HPrz    C    T        0      0        2 
   3  chr3_88015680     ZBoe    C    T        1      2        2 
   3  chr3_88015680     ZGre    C    T        0      0        2 
   3  chr3_88015680     ZHar    C    T        0      0        2 
   3  chr3_88015680   Sample    C    T        0      0        2 
   3  chr3_88020021     AAsi    G    A        0      0        2 
   3  chr3_88020021     AKia    G    A        0      0        2 
   3  chr3_88020021     AOna    G    A        0      0        2 
   3  chr3_88020021     ASom    G    A        0      0        2 
   3  chr3_88020021     HCab    G    A        1      2        2 
   3  chr3_88020021     HPrz    G    A        1      2        2 
   3  chr3_88020021     ZBoe    G    A        0      0        2 
   3  chr3_88020021     ZGre    G    A        0      0        2 
   3  chr3_88020021     ZHar    G    A        0      0        2 
   3  chr3_88020021   Sample    G    A        0      0        2 
   3  chr3_88029567     AAsi    C    T        0      0        2 
   3  chr3_88029567     AKia    C    T        0      0        2 
   3  chr3_88029567     AOna    C    T        0      0        2 
   3  chr3_88029567     ASom    C    T        0      0        2 
   3  chr3_88029567     HCab    C    T        1      2        2 
   3  chr3_88029567     HPrz    C    T        1      2        2 
   3  chr3_88029567     ZBoe    C    T        0      0        2 
   3  chr3_88029567     ZGre    C    T        0      0        2 
   3  chr3_88029567     ZHar    C    T        0      0        2 
   3  chr3_88029567   Sample    C    T        0      0        2 
   3  chr3_88029876     AAsi    A    G      0.5      1        2 
   3  chr3_88029876     AKia    A    G        0      0        2 
   3  chr3_88029876     AOna    A    G        1      2        2 
   3  chr3_88029876     ASom    A    G        0      0        2 
   3  chr3_88029876     HCab    A    G        0      0        2 
   3  chr3_88029876     HPrz    A    G        0      0        2 
   3  chr3_88029876     ZBoe    A    G        0      0        2 
   3  chr3_88029876     ZGre    A    G        0      0        2 
   3  chr3_88029876     ZHar    A    G        0      0        2 
   3  chr3_88029876   Sample    A    G        0      0        2 
   3  chr3_88036507     AAsi    T    C        0      0        2 
   3  chr3_88036507     AKia    T    C        0      0        2 
   3  chr3_88036507     AOna    T    C        0      0        2 
   3  chr3_88036507     ASom    T    C        0      0        2 
   3  chr3_88036507     HCab    T    C        1      2        2 
   3  chr3_88036507     HPrz    T    C        1      2        2 
   3  chr3_88036507     ZBoe    T    C        0      0        2 
   3  chr3_88036507     ZGre    T    C        0      0        2 
   3  chr3_88036507     ZHar    T    C        0      0        2 
   3  chr3_88036507   Sample    T    C        0      0        2 
   3  chr3_88039369     AAsi    T    C        0      0        2 
   3  chr3_88039369     AKia    T    C        0      0        2 
   3  chr3_88039369     AOna    T    C        0      0        2 
   3  chr3_88039369     ASom    T    C        0      0        2 
   3  chr3_88039369     HCab    T    C        0      0        2 
   3  chr3_88039369     HPrz    T    C        0      0        2 
   3  chr3_88039369     ZBoe    T    C        1      2        2 
   3  chr3_88039369     ZGre    T    C        0      0        2 
   3  chr3_88039369     ZHar    T    C        0      0        2 
   3  chr3_88039369   Sample    T    C        0      0        2 
   3  chr3_88041815     AAsi    T    A        0      0        2 
   3  chr3_88041815     AKia    T    A        0      0        2 
   3  chr3_88041815     AOna    T    A        0      0        2 
   3  chr3_88041815     ASom    T    A        0      0        2 
   3  chr3_88041815     HCab    T    A        1      2        2 
   3  chr3_88041815     HPrz    T    A        0      0        2 
   3  chr3_88041815     ZBoe    T    A        0      0        2 
   3  chr3_88041815     ZGre    T    A        0      0        2 
   3  chr3_88041815     ZHar    T    A        0      0        2 
   3  chr3_88041815   Sample    T    A        0      0        2 
   3  chr3_88046743     AAsi    C    T        0      0        2 
   3  chr3_88046743     AKia    C    T        0      0        2 
   3  chr3_88046743     AOna    C    T        0      0        2 
   3  chr3_88046743     ASom    C    T        0      0        2 
   3  chr3_88046743     HCab    C    T        1      2        2 
   3  chr3_88046743     HPrz    C    T        1      2        2 
   3  chr3_88046743     ZBoe    C    T        0      0        2 
   3  chr3_88046743     ZGre    C    T        0      0        2 
   3  chr3_88046743     ZHar    C    T        0      0        2 
   3  chr3_88046743   Sample    C    T        0      0        2 
   3  chr3_88053070     AAsi    A    G        0      0        2 
   3  chr3_88053070     AKia    A    G        0      0        2 
   3  chr3_88053070     AOna    A    G        0      0        2 
   3  chr3_88053070     ASom    A    G        0      0        2 
   3  chr3_88053070     HCab    A    G        0      0        2 
   3  chr3_88053070     HPrz    A    G        0      0        2 
   3  chr3_88053070     ZBoe    A    G        1      2        2 
   3  chr3_88053070     ZGre    A    G        0      0        2 
   3  chr3_88053070     ZHar    A    G        0      0        2 
   3  chr3_88053070   Sample    A    G        0      0        2 
   3  chr3_88057815     AAsi    T    C        0      0        2 
   3  chr3_88057815     AKia    T    C        0      0        2 
   3  chr3_88057815     AOna    T    C        0      0        2 
   3  chr3_88057815     ASom    T    C        0      0        2 
   3  chr3_88057815     HCab    T    C      0.5      1        2 
   3  chr3_88057815     HPrz    T    C        1      2        2 
   3  chr3_88057815     ZBoe    T    C        0      0        2 
   3  chr3_88057815     ZGre    T    C        0      0        2 
   3  chr3_88057815     ZHar    T    C        0      0        2 
   3  chr3_88057815   Sample    T    C        0      0        2 
   3  chr3_88078086     AAsi    G    A        0      0        2 
   3  chr3_88078086     AKia    G    A        0      0        2 
   3  chr3_88078086     AOna    G    A        0      0        2 
   3  chr3_88078086     ASom    G    A        0      0        2 
   3  chr3_88078086     HCab    G    A        1      2        2 
   3  chr3_88078086     HPrz    G    A        1      2        2 
   3  chr3_88078086     ZBoe    G    A        0      0        2 
   3  chr3_88078086     ZGre    G    A        0      0        2 
   3  chr3_88078086     ZHar    G    A        0      0        2 
   3  chr3_88078086   Sample    G    A        0      0        2 
   3  chr3_88083929     AAsi    A    G        0      0        2 
   3  chr3_88083929     AKia    A    G        0      0        2 
   3  chr3_88083929     AOna    A    G        0      0        2 
   3  chr3_88083929     ASom    A    G      0.5      1        2 
   3  chr3_88083929     HCab    A    G        0      0        2 
   3  chr3_88083929     HPrz    A    G        0      0        2 
   3  chr3_88083929     ZBoe    A    G        0      0        2 
   3  chr3_88083929     ZGre    A    G        0      0        2 
   3  chr3_88083929     ZHar    A    G        0      0        2 
   3  chr3_88083929   Sample    A    G        0      0        2 
   3  chr3_88087919     AAsi    A    G        0      0        2 
   3  chr3_88087919     AKia    A    G        0      0        2 
   3  chr3_88087919     AOna    A    G        0      0        2 
   3  chr3_88087919     ASom    A    G        0      0        2 
   3  chr3_88087919     HCab    A    G        0      0        2 
   3  chr3_88087919     HPrz    A    G        0      0        2 
   3  chr3_88087919     ZBoe    A    G        0      0        2 
   3  chr3_88087919     ZGre    A    G        0      0        2 
   3  chr3_88087919     ZHar    A    G        1      2        2 
   3  chr3_88087919   Sample    A    G        0      0        2 
   3  chr3_88100892     AAsi    G    A        0      0        2 
   3  chr3_88100892     AKia    G    A        0      0        2 
   3  chr3_88100892     AOna    G    A        0      0        2 
   3  chr3_88100892     ASom    G    A        0      0        2 
   3  chr3_88100892     HCab    G    A        0      0        2 
   3  chr3_88100892     HPrz    G    A        0      0        2 
   3  chr3_88100892     ZBoe    G    A        1      2        2 
   3  chr3_88100892     ZGre    G    A        0      0        2 
   3  chr3_88100892     ZHar    G    A        0      0        2 
   3  chr3_88100892   Sample    G    A        0      0        2 
   3  chr3_88153130     AAsi    G    A        0      0        2 
   3  chr3_88153130     AKia    G    A        0      0        2 
   3  chr3_88153130     AOna    G    A        0      0        2 
   3  chr3_88153130     ASom    G    A        0      0        2 
   3  chr3_88153130     HCab    G    A        0      0        2 
   3  chr3_88153130     HPrz    G    A        1      2        2 
   3  chr3_88153130     ZBoe    G    A        0      0        2 
   3  chr3_88153130     ZGre    G    A        0      0        2 
   3  chr3_88153130     ZHar    G    A        0      0        2 
   3  chr3_88153130   Sample    G    A        0      0        2 
   3  chr3_88186359     AAsi    T    C        0      0        2 
   3  chr3_88186359     AKia    T    C        0      0        2 
   3  chr3_88186359     AOna    T    C        0      0        2 
   3  chr3_88186359     ASom    T    C        0      0        2 
   3  chr3_88186359     HCab    T    C        0      0        2 
   3  chr3_88186359     HPrz    T    C        0      0        2 
   3  chr3_88186359     ZBoe    T    C        1      2        2 
   3  chr3_88186359     ZGre    T    C        0      0        2 
   3  chr3_88186359     ZHar    T    C        0      0        2 
   3  chr3_88186359   Sample    T    C        0      0        2 
   3  chr3_88187771     AAsi    T    C        0      0        2 
   3  chr3_88187771     AKia    T    C        0      0        2 
   3  chr3_88187771     AOna    T    C        0      0        2 
   3  chr3_88187771     ASom    T    C        0      0        2 
   3  chr3_88187771     HCab    T    C        0      0        2 
   3  chr3_88187771     HPrz    T    C        0      0        2 
   3  chr3_88187771     ZBoe    T    C        0      0        2 
   3  chr3_88187771     ZGre    T    C        1      2        2 
   3  chr3_88187771     ZHar    T    C        0      0        2 
   3  chr3_88187771   Sample    T    C        0      0        2 
   3  chr3_88216256     AAsi    C    A        0      0        2 
   3  chr3_88216256     AKia    C    A        0      0        2 
   3  chr3_88216256     AOna    C    A        1      2        2 
   3  chr3_88216256     ASom    C    A        0      0        2 
   3  chr3_88216256     HCab    C    A        0      0        2 
   3  chr3_88216256     HPrz    C    A        0      0        2 
   3  chr3_88216256     ZBoe    C    A        0      0        2 
   3  chr3_88216256     ZGre    C    A        0      0        2 
   3  chr3_88216256     ZHar    C    A        0      0        2 
   3  chr3_88216256   Sample    C    A        0      0        2 
   3  chr3_88218725     AAsi    T    C        0      0        2 
   3  chr3_88218725     AKia    T    C      0.5      1        2 
   3  chr3_88218725     AOna    T    C        0      0        2 
   3  chr3_88218725     ASom    T    C        0      0        2 
   3  chr3_88218725     HCab    T    C        0      0        2 
   3  chr3_88218725     HPrz    T    C        0      0        2 
   3  chr3_88218725     ZBoe    T    C        0      0        2 
   3  chr3_88218725     ZGre    T    C        0      0        2 
   3  chr3_88218725     ZHar    T    C        0      0        2 
   3  chr3_88218725   Sample    T    C        0      0        2 
   3  chr3_88224258     AAsi    C    T        0      0        2 
   3  chr3_88224258     AKia    C    T        0      0        2 
   3  chr3_88224258     AOna    C    T        0      0        2 
   3  chr3_88224258     ASom    C    T      0.5      1        2 
   3  chr3_88224258     HCab    C    T        0      0        2 
   3  chr3_88224258     HPrz    C    T        0      0        2 
   3  chr3_88224258     ZBoe    C    T        0      0        2 
   3  chr3_88224258     ZGre    C    T        0      0        2 
   3  chr3_88224258     ZHar    C    T        0      0        2 
   3  chr3_88224258   Sample    C    T        0      0        2 
   3  chr3_88229517     AAsi    T    C        0      0        2 
   3  chr3_88229517     AKia    T    C        0      0        2 
   3  chr3_88229517     AOna    T    C        0      0        2 
   3  chr3_88229517     ASom    T    C      0.5      1        2 
   3  chr3_88229517     HCab    T    C        0      0        2 
   3  chr3_88229517     HPrz    T    C        0      0        2 
   3  chr3_88229517     ZBoe    T    C        0      0        2 
   3  chr3_88229517     ZGre    T    C        0      0        2 
   3  chr3_88229517     ZHar    T    C        0      0        2 
   3  chr3_88229517   Sample    T    C        0      0        2 
   3  chr3_88230720     AAsi    G    A        0      0        2 
   3  chr3_88230720     AKia    G    A        0      0        2 
   3  chr3_88230720     AOna    G    A        0      0        2 
   3  chr3_88230720     ASom    G    A        0      0        2 
   3  chr3_88230720     HCab    G    A        1      2        2 
   3  chr3_88230720     HPrz    G    A        1      2        2 
   3  chr3_88230720     ZBoe    G    A        0      0        2 
   3  chr3_88230720     ZGre    G    A        0      0        2 
   3  chr3_88230720     ZHar    G    A        0      0        2 
   3  chr3_88230720   Sample    G    A        0      0        2 
   3  chr3_88238762     AAsi    T    G        0      0        2 
   3  chr3_88238762     AKia    T    G        0      0        2 
   3  chr3_88238762     AOna    T    G        0      0        2 
   3  chr3_88238762     ASom    T    G        0      0        2 
   3  chr3_88238762     HCab    T    G        0      0        2 
   3  chr3_88238762     HPrz    T    G        0      0        2 
   3  chr3_88238762     ZBoe    T    G        0      0        2 
   3  chr3_88238762     ZGre    T    G        0      0        2 
   3  chr3_88238762     ZHar    T    G        1      2        2 
   3  chr3_88238762   Sample    T    G        0      0        2 
   3  chr3_88241388     AAsi    A    C        0      0        2 
   3  chr3_88241388     AKia    A    C      0.5      1        2 
   3  chr3_88241388     AOna    A    C        0      0        2 
   3  chr3_88241388     ASom    A    C        0      0        2 
   3  chr3_88241388     HCab    A    C        0      0        2 
   3  chr3_88241388     HPrz    A    C        0      0        2 
   3  chr3_88241388     ZBoe    A    C        0      0        2 
   3  chr3_88241388     ZGre    A    C        0      0        2 
   3  chr3_88241388     ZHar    A    C        0      0        2 
   3  chr3_88241388   Sample    A    C        0      0        2 
   3  chr3_88244096     AAsi    T    G      0.5      1        2 
   3  chr3_88244096     AKia    T    G        0      0        2 
   3  chr3_88244096     AOna    T    G        0      0        2 
   3  chr3_88244096     ASom    T    G      0.5      1        2 
   3  chr3_88244096     HCab    T    G        0      0        2 
   3  chr3_88244096     HPrz    T    G        0      0        2 
   3  chr3_88244096     ZBoe    T    G        0      0        2 
   3  chr3_88244096     ZGre    T    G        0      0        2 
   3  chr3_88244096     ZHar    T    G        0      0        2 
   3  chr3_88244096   Sample    T    G        0      0        2 
   3  chr3_88244443     AAsi    T    A        0      0        2 
   3  chr3_88244443     AKia    T    A        0      0        2 
   3  chr3_88244443     AOna    T    A        0      0        2 
   3  chr3_88244443     ASom    T    A        0      0        2 
   3  chr3_88244443     HCab    T    A        1      2        2 
   3  chr3_88244443     HPrz    T    A        1      2        2 
   3  chr3_88244443     ZBoe    T    A        0      0        2 
   3  chr3_88244443     ZGre    T    A        0      0        2 
   3  chr3_88244443     ZHar    T    A        0      0        2 
   3  chr3_88244443   Sample    T    A        0      0        2 
   3  chr3_88245255     AAsi    G    A        0      0        2 
   3  chr3_88245255     AKia    G    A        0      0        2 
   3  chr3_88245255     AOna    G    A        0      0        2 
   3  chr3_88245255     ASom    G    A        0      0        2 
   3  chr3_88245255     HCab    G    A        1      2        2 
   3  chr3_88245255     HPrz    G    A        1      2        2 
   3  chr3_88245255     ZBoe    G    A        0      0        2 
   3  chr3_88245255     ZGre    G    A        0      0        2 
   3  chr3_88245255     ZHar    G    A        0      0        2 
   3  chr3_88245255   Sample    G    A        0      0        2 
   3  chr3_88247819     AAsi    T    C        0      0        2 
   3  chr3_88247819     AKia    T    C        0      0        2 
   3  chr3_88247819     AOna    T    C        0      0        2 
   3  chr3_88247819     ASom    T    C        0      0        2 
   3  chr3_88247819     HCab    T    C        0      0        2 
   3  chr3_88247819     HPrz    T    C        0      0        2 
   3  chr3_88247819     ZBoe    T    C        0      0        2 
   3  chr3_88247819     ZGre    T    C        1      2        2 
   3  chr3_88247819     ZHar    T    C        0      0        2 
   3  chr3_88247819   Sample    T    C        0      0        2 
   3  chr3_88259707     AAsi    G    A        0      0        2 
   3  chr3_88259707     AKia    G    A        0      0        2 
   3  chr3_88259707     AOna    G    A        0      0        2 
   3  chr3_88259707     ASom    G    A        0      0        2 
   3  chr3_88259707     HCab    G    A        1      2        2 
   3  chr3_88259707     HPrz    G    A        1      2        2 
   3  chr3_88259707     ZBoe    G    A        0      0        2 
   3  chr3_88259707     ZGre    G    A        0      0        2 
   3  chr3_88259707     ZHar    G    A        0      0        2 
   3  chr3_88259707   Sample    G    A        0      0        2 
   3  chr3_88262902     AAsi    T    C      0.5      1        2 
   3  chr3_88262902     AKia    T    C        0      0        2 
   3  chr3_88262902     AOna    T    C        0      0        2 
   3  chr3_88262902     ASom    T    C      0.5      1        2 
   3  chr3_88262902     HCab    T    C        0      0        2 
   3  chr3_88262902     HPrz    T    C        0      0        2 
   3  chr3_88262902     ZBoe    T    C        0      0        2 
   3  chr3_88262902     ZGre    T    C        0      0        2 
   3  chr3_88262902     ZHar    T    C        0      0        2 
   3  chr3_88262902   Sample    T    C        1      2        2 
   3  chr3_88263342     AAsi    T    C        0      0        2 
   3  chr3_88263342     AKia    T    C        0      0        2 
   3  chr3_88263342     AOna    T    C        0      0        2 
   3  chr3_88263342     ASom    T    C        0      0        2 
   3  chr3_88263342     HCab    T    C        0      0        2 
   3  chr3_88263342     HPrz    T    C        0      0        2 
   3  chr3_88263342     ZBoe    T    C        0      0        2 
   3  chr3_88263342     ZGre    T    C        1      2        2 
   3  chr3_88263342     ZHar    T    C        0      0        2 
   3  chr3_88263342   Sample    T    C        0      0        2 
   3  chr3_88271483     AAsi    T    C        0      0        2 
   3  chr3_88271483     AKia    T    C        0      0        2 
   3  chr3_88271483     AOna    T    C        0      0        2 
   3  chr3_88271483     ASom    T    C        0      0        2 
   3  chr3_88271483     HCab    T    C        0      0        2 
   3  chr3_88271483     HPrz    T    C        0      0        2 
   3  chr3_88271483     ZBoe    T    C        1      2        2 
   3  chr3_88271483     ZGre    T    C        1      2        2 
   3  chr3_88271483     ZHar    T    C        1      2        2 
   3  chr3_88271483   Sample    T    C        0      0        2 
   3  chr3_88271585     AAsi    T    A        0      0        2 
   3  chr3_88271585     AKia    T    A        0      0        2 
   3  chr3_88271585     AOna    T    A        0      0        2 
   3  chr3_88271585     ASom    T    A        0      0        2 
   3  chr3_88271585     HCab    T    A        0      0        2 
   3  chr3_88271585     HPrz    T    A      0.5      1        2 
   3  chr3_88271585     ZBoe    T    A        0      0        2 
   3  chr3_88271585     ZGre    T    A        0      0        2 
   3  chr3_88271585     ZHar    T    A        0      0        2 
   3  chr3_88271585   Sample    T    A        0      0        2 
   3  chr3_88275951     AAsi    A    G        0      0        2 
   3  chr3_88275951     AKia    A    G      0.5      1        2 
   3  chr3_88275951     AOna    A    G        0      0        2 
   3  chr3_88275951     ASom    A    G        0      0        2 
   3  chr3_88275951     HCab    A    G        0      0        2 
   3  chr3_88275951     HPrz    A    G        0      0        2 
   3  chr3_88275951     ZBoe    A    G        0      0        2 
   3  chr3_88275951     ZGre    A    G        0      0        2 
   3  chr3_88275951     ZHar    A    G        0      0        2 
   3  chr3_88275951   Sample    A    G        0      0        2 
   3  chr3_88278729     AAsi    C    T        0      0        2 
   3  chr3_88278729     AKia    C    T        0      0        2 
   3  chr3_88278729     AOna    C    T        1      2        2 
   3  chr3_88278729     ASom    C    T        0      0        2 
   3  chr3_88278729     HCab    C    T        0      0        2 
   3  chr3_88278729     HPrz    C    T        0      0        2 
   3  chr3_88278729     ZBoe    C    T        0      0        2 
   3  chr3_88278729     ZGre    C    T        0      0        2 
   3  chr3_88278729     ZHar    C    T        0      0        2 
   3  chr3_88278729   Sample    C    T        0      0        2 
   3  chr3_88280005     AAsi    C    T        1      2        2 
   3  chr3_88280005     AKia    C    T        0      0        2 
   3  chr3_88280005     AOna    C    T        0      0        2 
   3  chr3_88280005     ASom    C    T        1      2        2 
   3  chr3_88280005     HCab    C    T        0      0        2 
   3  chr3_88280005     HPrz    C    T        0      0        2 
   3  chr3_88280005     ZBoe    C    T        0      0        2 
   3  chr3_88280005     ZGre    C    T        0      0        2 
   3  chr3_88280005     ZHar    C    T        0      0        2 
   3  chr3_88280005   Sample    C    T        1      2        2 
   3  chr3_88282747     AAsi    A    G        0      0        2 
   3  chr3_88282747     AKia    A    G        0      0        2 
   3  chr3_88282747     AOna    A    G        0      0        2 
   3  chr3_88282747     ASom    A    G      0.5      1        2 
   3  chr3_88282747     HCab    A    G        0      0        2 
   3  chr3_88282747     HPrz    A    G        0      0        2 
   3  chr3_88282747     ZBoe    A    G        0      0        2 
   3  chr3_88282747     ZGre    A    G        0      0        2 
   3  chr3_88282747     ZHar    A    G        0      0        2 
   3  chr3_88282747   Sample    A    G        0      0        2 
   3  chr3_88285716     AAsi    A    T        0      0        2 
   3  chr3_88285716     AKia    A    T        0      0        2 
   3  chr3_88285716     AOna    A    T        0      0        2 
   3  chr3_88285716     ASom    A    T      0.5      1        2 
   3  chr3_88285716     HCab    A    T        0      0        2 
   3  chr3_88285716     HPrz    A    T        0      0        2 
   3  chr3_88285716     ZBoe    A    T        0      0        2 
   3  chr3_88285716     ZGre    A    T        0      0        2 
   3  chr3_88285716     ZHar    A    T        0      0        2 
   3  chr3_88285716   Sample    A    T        0      0        2 
   3  chr3_88296779     AAsi    A    G        0      0        2 
   3  chr3_88296779     AKia    A    G        0      0        2 
   3  chr3_88296779     AOna    A    G        0      0        2 
   3  chr3_88296779     ASom    A    G        0      0        2 
   3  chr3_88296779     HCab    A    G        0      0        2 
   3  chr3_88296779     HPrz    A    G        0      0        2 
   3  chr3_88296779     ZBoe    A    G      0.5      1        2 
   3  chr3_88296779     ZGre    A    G        0      0        2 
   3  chr3_88296779     ZHar    A    G        0      0        2 
   3  chr3_88296779   Sample    A    G        1      2        2 
   3  chr3_88297469     AAsi    T    C        0      0        2 
   3  chr3_88297469     AKia    T    C        0      0        2 
   3  chr3_88297469     AOna    T    C        0      0        2 
   3  chr3_88297469     ASom    T    C        0      0        2 
   3  chr3_88297469     HCab    T    C        0      0        2 
   3  chr3_88297469     HPrz    T    C        0      0        2 
   3  chr3_88297469     ZBoe    T    C        1      2        2 
   3  chr3_88297469     ZGre    T    C        0      0        2 
   3  chr3_88297469     ZHar    T    C        0      0        2 
   3  chr3_88297469   Sample    T    C        0      0        2 
   3  chr3_88299730     AAsi    C    T        0      0        2 
   3  chr3_88299730     AKia    C    T        0      0        2 
   3  chr3_88299730     AOna    C    T        0      0        2 
   3  chr3_88299730     ASom    C    T        0      0        2 
   3  chr3_88299730     HCab    C    T        0      0        2 
   3  chr3_88299730     HPrz    C    T      0.5      1        2 
   3  chr3_88299730     ZBoe    C    T        0      0        2 
   3  chr3_88299730     ZGre    C    T        0      0        2 
   3  chr3_88299730     ZHar    C    T        0      0        2 
   3  chr3_88299730   Sample    C    T        0      0        2 
   3  chr3_88301682     AAsi    A    C        0      0        2 
   3  chr3_88301682     AKia    A    C        0      0        2 
   3  chr3_88301682     AOna    A    C        0      0        2 
   3  chr3_88301682     ASom    A    C        0      0        2 
   3  chr3_88301682     HCab    A    C        1      2        2 
   3  chr3_88301682     HPrz    A    C        1      2        2 
   3  chr3_88301682     ZBoe    A    C        0      0        2 
   3  chr3_88301682     ZGre    A    C        0      0        2 
   3  chr3_88301682     ZHar    A    C        0      0        2 
   3  chr3_88301682   Sample    A    C        0      0        2 
   3  chr3_88310280     AAsi    G    A        0      0        2 
   3  chr3_88310280     AKia    G    A        0      0        2 
   3  chr3_88310280     AOna    G    A        1      2        2 
   3  chr3_88310280     ASom    G    A        0      0        2 
   3  chr3_88310280     HCab    G    A        0      0        2 
   3  chr3_88310280     HPrz    G    A        0      0        2 
   3  chr3_88310280     ZBoe    G    A        0      0        2 
   3  chr3_88310280     ZGre    G    A        0      0        2 
   3  chr3_88310280     ZHar    G    A        0      0        2 
   3  chr3_88310280   Sample    G    A        0      0        2 
   3  chr3_88311153     AAsi    T    C        0      0        2 
   3  chr3_88311153     AKia    T    C        0      0        2 
   3  chr3_88311153     AOna    T    C        0      0        2 
   3  chr3_88311153     ASom    T    C        0      0        2 
   3  chr3_88311153     HCab    T    C        0      0        2 
   3  chr3_88311153     HPrz    T    C        0      0        2 
   3  chr3_88311153     ZBoe    T    C      0.5      1        2 
   3  chr3_88311153     ZGre    T    C        0      0        2 
   3  chr3_88311153     ZHar    T    C        0      0        2 
   3  chr3_88311153   Sample    T    C        0      0        2 
   3  chr3_88325248     AAsi    C    A        0      0        2 
   3  chr3_88325248     AKia    C    A        0      0        2 
   3  chr3_88325248     AOna    C    A        0      0        2 
   3  chr3_88325248     ASom    C    A        0      0        2 
   3  chr3_88325248     HCab    C    A        1      2        2 
   3  chr3_88325248     HPrz    C    A        1      2        2 
   3  chr3_88325248     ZBoe    C    A        0      0        2 
   3  chr3_88325248     ZGre    C    A        0      0        2 
   3  chr3_88325248     ZHar    C    A        0      0        2 
   3  chr3_88325248   Sample    C    A        0      0        2 
   3  chr3_88325966     AAsi    T    G        0      0        2 
   3  chr3_88325966     AKia    T    G        0      0        2 
   3  chr3_88325966     AOna    T    G        0      0        2 
   3  chr3_88325966     ASom    T    G        0      0        2 
   3  chr3_88325966     HCab    T    G        0      0        2 
   3  chr3_88325966     HPrz    T    G        0      0        2 
   3  chr3_88325966     ZBoe    T    G        1      2        2 
   3  chr3_88325966     ZGre    T    G        1      2        2 
   3  chr3_88325966     ZHar    T    G        1      2        2 
   3  chr3_88325966   Sample    T    G        0      0        2 
   3  chr3_88335915     AAsi    G    A        1      2        2 
   3  chr3_88335915     AKia    G    A        0      0        2 
   3  chr3_88335915     AOna    G    A        0      0        2 
   3  chr3_88335915     ASom    G    A        1      2        2 
   3  chr3_88335915     HCab    G    A        0      0        2 
   3  chr3_88335915     HPrz    G    A        0      0        2 
   3  chr3_88335915     ZBoe    G    A        0      0        2 
   3  chr3_88335915     ZGre    G    A        0      0        2 
   3  chr3_88335915     ZHar    G    A        0      0        2 
   3  chr3_88335915   Sample    G    A        1      2        2 
   3  chr3_88338900     AAsi    C    T        0      0        2 
   3  chr3_88338900     AKia    C    T        0      0        2 
   3  chr3_88338900     AOna    C    T        1      2        2 
   3  chr3_88338900     ASom    C    T        0      0        2 
   3  chr3_88338900     HCab    C    T        0      0        2 
   3  chr3_88338900     HPrz    C    T        0      0        2 
   3  chr3_88338900     ZBoe    C    T        0      0        2 
   3  chr3_88338900     ZGre    C    T        0      0        2 
   3  chr3_88338900     ZHar    C    T        0      0        2 
   3  chr3_88338900   Sample    C    T        0      0        2 
   3  chr3_88345070     AAsi    C    T        0      0        2 
   3  chr3_88345070     AKia    C    T        0      0        2 
   3  chr3_88345070     AOna    C    T        0      0        2 
   3  chr3_88345070     ASom    C    T        0      0        2 
   3  chr3_88345070     HCab    C    T        0      0        2 
   3  chr3_88345070     HPrz    C    T        0      0        2 
   3  chr3_88345070     ZBoe    C    T      0.5      1        2 
   3  chr3_88345070     ZGre    C    T        0      0        2 
   3  chr3_88345070     ZHar    C    T        0      0        2 
   3  chr3_88345070   Sample    C    T        0      0        2 
   3  chr3_88345416     AAsi    T    C      0.5      1        2 
   3  chr3_88345416     AKia    T    C        0      0        2 
   3  chr3_88345416     AOna    T    C        0      0        2 
   3  chr3_88345416     ASom    T    C      0.5      1        2 
   3  chr3_88345416     HCab    T    C        0      0        2 
   3  chr3_88345416     HPrz    T    C        0      0        2 
   3  chr3_88345416     ZBoe    T    C        0      0        2 
   3  chr3_88345416     ZGre    T    C        0      0        2 
   3  chr3_88345416     ZHar    T    C        0      0        2 
   3  chr3_88345416   Sample    T    C        1      2        2 
   3  chr3_88355834     AAsi    T    G        0      0        2 
   3  chr3_88355834     AKia    T    G        0      0        2 
   3  chr3_88355834     AOna    T    G        1      2        2 
   3  chr3_88355834     ASom    T    G        0      0        2 
   3  chr3_88355834     HCab    T    G        0      0        2 
   3  chr3_88355834     HPrz    T    G        0      0        2 
   3  chr3_88355834     ZBoe    T    G        0      0        2 
   3  chr3_88355834     ZGre    T    G        0      0        2 
   3  chr3_88355834     ZHar    T    G        0      0        2 
   3  chr3_88355834   Sample    T    G        0      0        2 
   3  chr3_88361221     AAsi    C    A        0      0        2 
   3  chr3_88361221     AKia    C    A        0      0        2 
   3  chr3_88361221     AOna    C    A        0      0        2 
   3  chr3_88361221     ASom    C    A        0      0        2 
   3  chr3_88361221     HCab    C    A        0      0        2 
   3  chr3_88361221     HPrz    C    A        0      0        2 
   3  chr3_88361221     ZBoe    C    A        0      0        2 
   3  chr3_88361221     ZGre    C    A      0.5      1        2 
   3  chr3_88361221     ZHar    C    A        0      0        2 
   3  chr3_88361221   Sample    C    A        0      0        2 
   3  chr3_88384439     AAsi    C    T        0      0        2 
   3  chr3_88384439     AKia    C    T        0      0        2 
   3  chr3_88384439     AOna    C    T        0      0        2 
   3  chr3_88384439     ASom    C    T      0.5      1        2 
   3  chr3_88384439     HCab    C    T        0      0        2 
   3  chr3_88384439     HPrz    C    T        0      0        2 
   3  chr3_88384439     ZBoe    C    T        0      0        2 
   3  chr3_88384439     ZGre    C    T        0      0        2 
   3  chr3_88384439     ZHar    C    T        0      0        2 
   3  chr3_88384439   Sample    C    T        0      0        2 
   3  chr3_88387455     AAsi    C    G        0      0        2 
   3  chr3_88387455     AKia    C    G        0      0        2 
   3  chr3_88387455     AOna    C    G        0      0        2 
   3  chr3_88387455     ASom    C    G        0      0        2 
   3  chr3_88387455     HCab    C    G        0      0        2 
   3  chr3_88387455     HPrz    C    G        0      0        2 
   3  chr3_88387455     ZBoe    C    G        0      0        2 
   3  chr3_88387455     ZGre    C    G        1      2        2 
   3  chr3_88387455     ZHar    C    G        0      0        2 
   3  chr3_88387455   Sample    C    G        0      0        2 
   3  chr3_88396386     AAsi    G    A        0      0        2 
   3  chr3_88396386     AKia    G    A        0      0        2 
   3  chr3_88396386     AOna    G    A        0      0        2 
   3  chr3_88396386     ASom    G    A        0      0        2 
   3  chr3_88396386     HCab    G    A        1      2        2 
   3  chr3_88396386     HPrz    G    A        1      2        2 
   3  chr3_88396386     ZBoe    G    A        0      0        2 
   3  chr3_88396386     ZGre    G    A        0      0        2 
   3  chr3_88396386     ZHar    G    A        0      0        2 
   3  chr3_88396386   Sample    G    A        0      0        2 
   3  chr3_88401946     AAsi    A    G        0      0        2 
   3  chr3_88401946     AKia    A    G        1      2        2 
   3  chr3_88401946     AOna    A    G        1      2        2 
   3  chr3_88401946     ASom    A    G        0      0        2 
   3  chr3_88401946     HCab    A    G        0      0        2 
   3  chr3_88401946     HPrz    A    G        0      0        2 
   3  chr3_88401946     ZBoe    A    G        0      0        2 
   3  chr3_88401946     ZGre    A    G        0      0        2 
   3  chr3_88401946     ZHar    A    G        0      0        2 
   3  chr3_88401946   Sample    A    G        0      0        2 
   3  chr3_88406862     AAsi    A    G        0      0        2 
   3  chr3_88406862     AKia    A    G        1      2        2 
   3  chr3_88406862     AOna    A    G        0      0        2 
   3  chr3_88406862     ASom    A    G        0      0        2 
   3  chr3_88406862     HCab    A    G        0      0        2 
   3  chr3_88406862     HPrz    A    G        0      0        2 
   3  chr3_88406862     ZBoe    A    G        0      0        2 
   3  chr3_88406862     ZGre    A    G        0      0        2 
   3  chr3_88406862     ZHar    A    G        0      0        2 
   3  chr3_88406862   Sample    A    G        0      0        2 
   3  chr3_88407037     AAsi    A    G        0      0        2 
   3  chr3_88407037     AKia    A    G        0      0        2 
   3  chr3_88407037     AOna    A    G        1      2        2 
   3  chr3_88407037     ASom    A    G        0      0        2 
   3  chr3_88407037     HCab    A    G        0      0        2 
   3  chr3_88407037     HPrz    A    G        0      0        2 
   3  chr3_88407037     ZBoe    A    G        0      0        2 
   3  chr3_88407037     ZGre    A    G        0      0        2 
   3  chr3_88407037     ZHar    A    G        0      0        2 
   3  chr3_88407037   Sample    A    G        0      0        2 
   3  chr3_88411827     AAsi    G    C        0      0        2 
   3  chr3_88411827     AKia    G    C        0      0        2 
   3  chr3_88411827     AOna    G    C        0      0        2 
   3  chr3_88411827     ASom    G    C        0      0        2 
   3  chr3_88411827     HCab    G    C        0      0        2 
   3  chr3_88411827     HPrz    G    C        0      0        2 
   3  chr3_88411827     ZBoe    G    C        0      0        2 
   3  chr3_88411827     ZGre    G    C        0      0        2 
   3  chr3_88411827     ZHar    G    C        1      2        2 
   3  chr3_88411827   Sample    G    C        0      0        2 
   3  chr3_88417297     AAsi    C    T        0      0        2 
   3  chr3_88417297     AKia    C    T        1      2        2 
   3  chr3_88417297     AOna    C    T        0      0        2 
   3  chr3_88417297     ASom    C    T        0      0        2 
   3  chr3_88417297     HCab    C    T        0      0        2 
   3  chr3_88417297     HPrz    C    T        0      0        2 
   3  chr3_88417297     ZBoe    C    T        0      0        2 
   3  chr3_88417297     ZGre    C    T        0      0        2 
   3  chr3_88417297     ZHar    C    T        0      0        2 
   3  chr3_88417297   Sample    C    T        0      0        2 
   3  chr3_88417997     AAsi    A    C        0      0        2 
   3  chr3_88417997     AKia    A    C        0      0        2 
   3  chr3_88417997     AOna    A    C        1      2        2 
   3  chr3_88417997     ASom    A    C        0      0        2 
   3  chr3_88417997     HCab    A    C        0      0        2 
   3  chr3_88417997     HPrz    A    C        0      0        2 
   3  chr3_88417997     ZBoe    A    C        0      0        2 
   3  chr3_88417997     ZGre    A    C        0      0        2 
   3  chr3_88417997     ZHar    A    C        0      0        2 
   3  chr3_88417997   Sample    A    C        0      0        2 
   3  chr3_88426972     AAsi    T    C        1      2        2 
   3  chr3_88426972     AKia    T    C        0      0        2 
   3  chr3_88426972     AOna    T    C        0      0        2 
   3  chr3_88426972     ASom    T    C        1      2        2 
   3  chr3_88426972     HCab    T    C        1      2        2 
   3  chr3_88426972     HPrz    T    C        1      2        2 
   3  chr3_88426972     ZBoe    T    C        0      0        2 
   3  chr3_88426972     ZGre    T    C        0      0        2 
   3  chr3_88426972     ZHar    T    C        0      0        2 
   3  chr3_88426972   Sample    T    C        1      2        2 
   3  chr3_88427381     AAsi    A    G        0      0        2 
   3  chr3_88427381     AKia    A    G        0      0        2 
   3  chr3_88427381     AOna    A    G        0      0        2 
   3  chr3_88427381     ASom    A    G        0      0        2 
   3  chr3_88427381     HCab    A    G        0      0        2 
   3  chr3_88427381     HPrz    A    G        0      0        2 
   3  chr3_88427381     ZBoe    A    G      0.5      1        2 
   3  chr3_88427381     ZGre    A    G        0      0        2 
   3  chr3_88427381     ZHar    A    G        0      0        2 
   3  chr3_88427381   Sample    A    G        0      0        2 
   3  chr3_88436110     AAsi    T    C        0      0        2 
   3  chr3_88436110     AKia    T    C        0      0        2 
   3  chr3_88436110     AOna    T    C        0      0        2 
   3  chr3_88436110     ASom    T    C        0      0        2 
   3  chr3_88436110     HCab    T    C        0      0        2 
   3  chr3_88436110     HPrz    T    C        0      0        2 
   3  chr3_88436110     ZBoe    T    C        0      0        2 
   3  chr3_88436110     ZGre    T    C        0      0        2 
   3  chr3_88436110     ZHar    T    C        1      2        2 
   3  chr3_88436110   Sample    T    C        0      0        2 
   3  chr3_88444030     AAsi    A    C        0      0        2 
   3  chr3_88444030     AKia    A    C        0      0        2 
   3  chr3_88444030     AOna    A    C        0      0        2 
   3  chr3_88444030     ASom    A    C        0      0        2 
   3  chr3_88444030     HCab    A    C        0      0        2 
   3  chr3_88444030     HPrz    A    C        0      0        2 
   3  chr3_88444030     ZBoe    A    C        0      0        2 
   3  chr3_88444030     ZGre    A    C        1      2        2 
   3  chr3_88444030     ZHar    A    C        0      0        2 
   3  chr3_88444030   Sample    A    C        0      0        2 
   3  chr3_88444985     AAsi    T    A        0      0        2 
   3  chr3_88444985     AKia    T    A        0      0        2 
   3  chr3_88444985     AOna    T    A        0      0        2 
   3  chr3_88444985     ASom    T    A        0      0        2 
   3  chr3_88444985     HCab    T    A      0.5      1        2 
   3  chr3_88444985     HPrz    T    A        0      0        2 
   3  chr3_88444985     ZBoe    T    A        0      0        2 
   3  chr3_88444985     ZGre    T    A        0      0        2 
   3  chr3_88444985     ZHar    T    A        0      0        2 
   3  chr3_88444985   Sample    T    A        0      0        2 
   3  chr3_88447411     AAsi    T    C        1      2        2 
   3  chr3_88447411     AKia    T    C        0      0        2 
   3  chr3_88447411     AOna    T    C        0      0        2 
   3  chr3_88447411     ASom    T    C        1      2        2 
   3  chr3_88447411     HCab    T    C        0      0        2 
   3  chr3_88447411     HPrz    T    C        0      0        2 
   3  chr3_88447411     ZBoe    T    C        0      0        2 
   3  chr3_88447411     ZGre    T    C        0      0        2 
   3  chr3_88447411     ZHar    T    C        0      0        2 
   3  chr3_88447411   Sample    T    C        1      2        2 
   3  chr3_88450183     AAsi    T    C        0      0        2 
   3  chr3_88450183     AKia    T    C        0      0        2 
   3  chr3_88450183     AOna    T    C        0      0        2 
   3  chr3_88450183     ASom    T    C        0      0        2 
   3  chr3_88450183     HCab    T    C        0      0        2 
   3  chr3_88450183     HPrz    T    C        0      0        2 
   3  chr3_88450183     ZBoe    T    C        0      0        2 
   3  chr3_88450183     ZGre    T    C        0      0        2 
   3  chr3_88450183     ZHar    T    C        1      2        2 
   3  chr3_88450183   Sample    T    C        0      0        2 
   3  chr3_88450846     AAsi    T    C        0      0        2 
   3  chr3_88450846     AKia    T    C      0.5      1        2 
   3  chr3_88450846     AOna    T    C        0      0        2 
   3  chr3_88450846     ASom    T    C        0      0        2 
   3  chr3_88450846     HCab    T    C        0      0        2 
   3  chr3_88450846     HPrz    T    C        0      0        2 
   3  chr3_88450846     ZBoe    T    C        0      0        2 
   3  chr3_88450846     ZGre    T    C        0      0        2 
   3  chr3_88450846     ZHar    T    C        0      0        2 
   3  chr3_88450846   Sample    T    C        0      0        2 
   3  chr3_88453039     AAsi    G    A        0      0        2 
   3  chr3_88453039     AKia    G    A        0      0        2 
   3  chr3_88453039     AOna    G    A        0      0        2 
   3  chr3_88453039     ASom    G    A        0      0        2 
   3  chr3_88453039     HCab    G    A        0      0        2 
   3  chr3_88453039     HPrz    G    A        0      0        2 
   3  chr3_88453039     ZBoe    G    A      0.5      1        2 
   3  chr3_88453039     ZGre    G    A        1      2        2 
   3  chr3_88453039     ZHar    G    A        0      0        2 
   3  chr3_88453039   Sample    G    A        0      0        2 
   3  chr3_88453317     AAsi    A    C        0      0        2 
   3  chr3_88453317     AKia    A    C        0      0        2 
   3  chr3_88453317     AOna    A    C        0      0        2 
   3  chr3_88453317     ASom    A    C        0      0        2 
   3  chr3_88453317     HCab    A    C        0      0        2 
   3  chr3_88453317     HPrz    A    C        0      0        2 
   3  chr3_88453317     ZBoe    A    C      0.5      1        2 
   3  chr3_88453317     ZGre    A    C        1      2        2 
   3  chr3_88453317     ZHar    A    C        0      0        2 
   3  chr3_88453317   Sample    A    C        0      0        2 
   3  chr3_88455138     AAsi    A    G        0      0        2 
   3  chr3_88455138     AKia    A    G      0.5      1        2 
   3  chr3_88455138     AOna    A    G        0      0        2 
   3  chr3_88455138     ASom    A    G        0      0        2 
   3  chr3_88455138     HCab    A    G        0      0        2 
   3  chr3_88455138     HPrz    A    G        0      0        2 
   3  chr3_88455138     ZBoe    A    G        0      0        2 
   3  chr3_88455138     ZGre    A    G        0      0        2 
   3  chr3_88455138     ZHar    A    G        0      0        2 
   3  chr3_88455138   Sample    A    G        0      0        2 
   3  chr3_88462159     AAsi    A    G        0      0        2 
   3  chr3_88462159     AKia    A    G        0      0        2 
   3  chr3_88462159     AOna    A    G        0      0        2 
   3  chr3_88462159     ASom    A    G        0      0        2 
   3  chr3_88462159     HCab    A    G        1      2        2 
   3  chr3_88462159     HPrz    A    G        1      2        2 
   3  chr3_88462159     ZBoe    A    G        0      0        2 
   3  chr3_88462159     ZGre    A    G        0      0        2 
   3  chr3_88462159     ZHar    A    G        0      0        2 
   3  chr3_88462159   Sample    A    G        0      0        2 
   3  chr3_88471750     AAsi    G    T        0      0        2 
   3  chr3_88471750     AKia    G    T        0      0        2 
   3  chr3_88471750     AOna    G    T        0      0        2 
   3  chr3_88471750     ASom    G    T        0      0        2 
   3  chr3_88471750     HCab    G    T        0      0        2 
   3  chr3_88471750     HPrz    G    T        0      0        2 
   3  chr3_88471750     ZBoe    G    T        0      0        2 
   3  chr3_88471750     ZGre    G    T        0      0        2 
   3  chr3_88471750     ZHar    G    T      0.5      1        2 
   3  chr3_88471750   Sample    G    T        0      0        2 
   3  chr3_88473414     AAsi    T    C        0      0        2 
   3  chr3_88473414     AKia    T    C        0      0        2 
   3  chr3_88473414     AOna    T    C        0      0        2 
   3  chr3_88473414     ASom    T    C        0      0        2 
   3  chr3_88473414     HCab    T    C        0      0        2 
   3  chr3_88473414     HPrz    T    C        0      0        2 
   3  chr3_88473414     ZBoe    T    C        0      0        2 
   3  chr3_88473414     ZGre    T    C        1      2        2 
   3  chr3_88473414     ZHar    T    C        1      2        2 
   3  chr3_88473414   Sample    T    C        0      0        2 
   3  chr3_88479405     AAsi    G    A        0      0        2 
   3  chr3_88479405     AKia    G    A        0      0        2 
   3  chr3_88479405     AOna    G    A        0      0        2 
   3  chr3_88479405     ASom    G    A        0      0        2 
   3  chr3_88479405     HCab    G    A        0      0        2 
   3  chr3_88479405     HPrz    G    A      0.5      1        2 
   3  chr3_88479405     ZBoe    G    A        0      0        2 
   3  chr3_88479405     ZGre    G    A        0      0        2 
   3  chr3_88479405     ZHar    G    A        0      0        2 
   3  chr3_88479405   Sample    G    A        0      0        2 
   3  chr3_88480961     AAsi    T    C        0      0        2 
   3  chr3_88480961     AKia    T    C        0      0        2 
   3  chr3_88480961     AOna    T    C        0      0        2 
   3  chr3_88480961     ASom    T    C        0      0        2 
   3  chr3_88480961     HCab    T    C        0      0        2 
   3  chr3_88480961     HPrz    T    C        0      0        2 
   3  chr3_88480961     ZBoe    T    C        0      0        2 
   3  chr3_88480961     ZGre    T    C        1      2        2 
   3  chr3_88480961     ZHar    T    C        0      0        2 
   3  chr3_88480961   Sample    T    C        0      0        2 
   3  chr3_88485964     AAsi    C    T        0      0        2 
   3  chr3_88485964     AKia    C    T        1      2        2 
   3  chr3_88485964     AOna    C    T        0      0        2 
   3  chr3_88485964     ASom    C    T        0      0        2 
   3  chr3_88485964     HCab    C    T        0      0        2 
   3  chr3_88485964     HPrz    C    T        0      0        2 
   3  chr3_88485964     ZBoe    C    T        0      0        2 
   3  chr3_88485964     ZGre    C    T        0      0        2 
   3  chr3_88485964     ZHar    C    T        0      0        2 
   3  chr3_88485964   Sample    C    T        0      0        2 
   3  chr3_88493417     AAsi    C    T        0      0        2 
   3  chr3_88493417     AKia    C    T        0      0        2 
   3  chr3_88493417     AOna    C    T        0      0        2 
   3  chr3_88493417     ASom    C    T        0      0        2 
   3  chr3_88493417     HCab    C    T      0.5      1        2 
   3  chr3_88493417     HPrz    C    T      0.5      1        2 
   3  chr3_88493417     ZBoe    C    T        0      0        2 
   3  chr3_88493417     ZGre    C    T        0      0        2 
   3  chr3_88493417     ZHar    C    T        0      0        2 
   3  chr3_88493417   Sample    C    T        0      0        2 
   3  chr3_88493803     AAsi    T    C        0      0        2 
   3  chr3_88493803     AKia    T    C        0      0        2 
   3  chr3_88493803     AOna    T    C        0      0        2 
   3  chr3_88493803     ASom    T    C        0      0        2 
   3  chr3_88493803     HCab    T    C        0      0        2 
   3  chr3_88493803     HPrz    T    C        0      0        2 
   3  chr3_88493803     ZBoe    T    C      0.5      1        2 
   3  chr3_88493803     ZGre    T    C        0      0        2 
   3  chr3_88493803     ZHar    T    C        0      0        2 
   3  chr3_88493803   Sample    T    C        0      0        2 
   3  chr3_88494465     AAsi    G    C        0      0        2 
   3  chr3_88494465     AKia    G    C        0      0        2 
   3  chr3_88494465     AOna    G    C        0      0        2 
   3  chr3_88494465     ASom    G    C        0      0        2 
   3  chr3_88494465     HCab    G    C        1      2        2 
   3  chr3_88494465     HPrz    G    C        1      2        2 
   3  chr3_88494465     ZBoe    G    C        0      0        2 
   3  chr3_88494465     ZGre    G    C        0      0        2 
   3  chr3_88494465     ZHar    G    C        0      0        2 
   3  chr3_88494465   Sample    G    C        0      0        2 
   3  chr3_88499172     AAsi    T    C        0      0        2 
   3  chr3_88499172     AKia    T    C        0      0        2 
   3  chr3_88499172     AOna    T    C        0      0        2 
   3  chr3_88499172     ASom    T    C        0      0        2 
   3  chr3_88499172     HCab    T    C        0      0        2 
   3  chr3_88499172     HPrz    T    C        0      0        2 
   3  chr3_88499172     ZBoe    T    C        0      0        2 
   3  chr3_88499172     ZGre    T    C      0.5      1        2 
   3  chr3_88499172     ZHar    T    C        0      0        2 
   3  chr3_88499172   Sample    T    C        0      0        2 
   3  chr3_88499479     AAsi    C    T        0      0        2 
   3  chr3_88499479     AKia    C    T        1      2        2 
   3  chr3_88499479     AOna    C    T        0      0        2 
   3  chr3_88499479     ASom    C    T        0      0        2 
   3  chr3_88499479     HCab    C    T        0      0        2 
   3  chr3_88499479     HPrz    C    T        0      0        2 
   3  chr3_88499479     ZBoe    C    T        0      0        2 
   3  chr3_88499479     ZGre    C    T        0      0        2 
   3  chr3_88499479     ZHar    C    T        0      0        2 
   3  chr3_88499479   Sample    C    T        0      0        2 
   3  chr3_88511295     AAsi    T    G        0      0        2 
   3  chr3_88511295     AKia    T    G        0      0        2 
   3  chr3_88511295     AOna    T    G        1      2        2 
   3  chr3_88511295     ASom    T    G        0      0        2 
   3  chr3_88511295     HCab    T    G        0      0        2 
   3  chr3_88511295     HPrz    T    G        0      0        2 
   3  chr3_88511295     ZBoe    T    G        0      0        2 
   3  chr3_88511295     ZGre    T    G        0      0        2 
   3  chr3_88511295     ZHar    T    G        0      0        2 
   3  chr3_88511295   Sample    T    G        0      0        2 
   3  chr3_88513974     AAsi    A    G        0      0        2 
   3  chr3_88513974     AKia    A    G        0      0        2 
   3  chr3_88513974     AOna    A    G        1      2        2 
   3  chr3_88513974     ASom    A    G        0      0        2 
   3  chr3_88513974     HCab    A    G        0      0        2 
   3  chr3_88513974     HPrz    A    G        0      0        2 
   3  chr3_88513974     ZBoe    A    G        0      0        2 
   3  chr3_88513974     ZGre    A    G        0      0        2 
   3  chr3_88513974     ZHar    A    G        0      0        2 
   3  chr3_88513974   Sample    A    G        0      0        2 
   3  chr3_88516215     AAsi    G    A        0      0        2 
   3  chr3_88516215     AKia    G    A        0      0        2 
   3  chr3_88516215     AOna    G    A        0      0        2 
   3  chr3_88516215     ASom    G    A        0      0        2 
   3  chr3_88516215     HCab    G    A      0.5      1        2 
   3  chr3_88516215     HPrz    G    A      0.5      1        2 
   3  chr3_88516215     ZBoe    G    A        0      0        2 
   3  chr3_88516215     ZGre    G    A        0      0        2 
   3  chr3_88516215     ZHar    G    A        0      0        2 
   3  chr3_88516215   Sample    G    A        0      0        2 
   3  chr3_88520767     AAsi    T    C        0      0        2 
   3  chr3_88520767     AKia    T    C        0      0        2 
   3  chr3_88520767     AOna    T    C        0      0        2 
   3  chr3_88520767     ASom    T    C        0      0        2 
   3  chr3_88520767     HCab    T    C        1      2        2 
   3  chr3_88520767     HPrz    T    C        1      2        2 
   3  chr3_88520767     ZBoe    T    C        0      0        2 
   3  chr3_88520767     ZGre    T    C        0      0        2 
   3  chr3_88520767     ZHar    T    C        0      0        2 
   3  chr3_88520767   Sample    T    C        0      0        2 
   3  chr3_88521716     AAsi    A    T        0      0        2 
   3  chr3_88521716     AKia    A    T        1      2        2 
   3  chr3_88521716     AOna    A    T        0      0        2 
   3  chr3_88521716     ASom    A    T        0      0        2 
   3  chr3_88521716     HCab    A    T        0      0        2 
   3  chr3_88521716     HPrz    A    T        0      0        2 
   3  chr3_88521716     ZBoe    A    T        0      0        2 
   3  chr3_88521716     ZGre    A    T        0      0        2 
   3  chr3_88521716     ZHar    A    T        0      0        2 
   3  chr3_88521716   Sample    A    T        0      0        2 
   3  chr3_88522742     AAsi    A    G        1      2        2 
   3  chr3_88522742     AKia    A    G        0      0        2 
   3  chr3_88522742     AOna    A    G        0      0        2 
   3  chr3_88522742     ASom    A    G        1      2        2 
   3  chr3_88522742     HCab    A    G        0      0        2 
   3  chr3_88522742     HPrz    A    G        0      0        2 
   3  chr3_88522742     ZBoe    A    G        0      0        2 
   3  chr3_88522742     ZGre    A    G        0      0        2 
   3  chr3_88522742     ZHar    A    G        0      0        2 
   3  chr3_88522742   Sample    A    G        1      2        2 
   3  chr3_88538560     AAsi    T    C        0      0        2 
   3  chr3_88538560     AKia    T    C        1      2        2 
   3  chr3_88538560     AOna    T    C        0      0        2 
   3  chr3_88538560     ASom    T    C        0      0        2 
   3  chr3_88538560     HCab    T    C        0      0        2 
   3  chr3_88538560     HPrz    T    C        0      0        2 
   3  chr3_88538560     ZBoe    T    C        0      0        2 
   3  chr3_88538560     ZGre    T    C        0      0        2 
   3  chr3_88538560     ZHar    T    C        0      0        2 
   3  chr3_88538560   Sample    T    C        0      0        2 
   3  chr3_88539945     AAsi    A    G        1      2        2 
   3  chr3_88539945     AKia    A    G        0      0        2 
   3  chr3_88539945     AOna    A    G        0      0        2 
   3  chr3_88539945     ASom    A    G        1      2        2 
   3  chr3_88539945     HCab    A    G        0      0        2 
   3  chr3_88539945     HPrz    A    G        0      0        2 
   3  chr3_88539945     ZBoe    A    G        0      0        2 
   3  chr3_88539945     ZGre    A    G        0      0        2 
   3  chr3_88539945     ZHar    A    G        0      0        2 
   3  chr3_88539945   Sample    A    G        1      2        2 
   3  chr3_88545804     AAsi    G    A        0      0        2 
   3  chr3_88545804     AKia    G    A        0      0        2 
   3  chr3_88545804     AOna    G    A        0      0        2 
   3  chr3_88545804     ASom    G    A        0      0        2 
   3  chr3_88545804     HCab    G    A        0      0        2 
   3  chr3_88545804     HPrz    G    A        0      0        2 
   3  chr3_88545804     ZBoe    G    A        0      0        2 
   3  chr3_88545804     ZGre    G    A        0      0        2 
   3  chr3_88545804     ZHar    G    A      0.5      1        2 
   3  chr3_88545804   Sample    G    A        0      0        2 
   3  chr3_88554215     AAsi    T    C        0      0        2 
   3  chr3_88554215     AKia    T    C        0      0        2 
   3  chr3_88554215     AOna    T    C        0      0        2 
   3  chr3_88554215     ASom    T    C        0      0        2 
   3  chr3_88554215     HCab    T    C        0      0        2 
   3  chr3_88554215     HPrz    T    C        0      0        2 
   3  chr3_88554215     ZBoe    T    C        0      0        2 
   3  chr3_88554215     ZGre    T    C      0.5      1        2 
   3  chr3_88554215     ZHar    T    C        0      0        2 
   3  chr3_88554215   Sample    T    C        0      0        2 
   3  chr3_88554817     AAsi    A    G        0      0        2 
   3  chr3_88554817     AKia    A    G        1      2        2 
   3  chr3_88554817     AOna    A    G        0      0        2 
   3  chr3_88554817     ASom    A    G        0      0        2 
   3  chr3_88554817     HCab    A    G        0      0        2 
   3  chr3_88554817     HPrz    A    G        0      0        2 
   3  chr3_88554817     ZBoe    A    G        0      0        2 
   3  chr3_88554817     ZGre    A    G        0      0        2 
   3  chr3_88554817     ZHar    A    G        0      0        2 
   3  chr3_88554817   Sample    A    G        0      0        2 
   3  chr3_88562976     AAsi    T    G        0      0        2 
   3  chr3_88562976     AKia    T    G        0      0        2 
   3  chr3_88562976     AOna    T    G        0      0        2 
   3  chr3_88562976     ASom    T    G        0      0        2 
   3  chr3_88562976     HCab    T    G        0      0        2 
   3  chr3_88562976     HPrz    T    G        0      0        2 
   3  chr3_88562976     ZBoe    T    G        0      0        2 
   3  chr3_88562976     ZGre    T    G        0      0        2 
   3  chr3_88562976     ZHar    T    G        1      2        2 
   3  chr3_88562976   Sample    T    G        0      0        2 
   3  chr3_88571177     AAsi    T    C        0      0        2 
   3  chr3_88571177     AKia    T    C        0      0        2 
   3  chr3_88571177     AOna    T    C        0      0        2 
   3  chr3_88571177     ASom    T    C        0      0        2 
   3  chr3_88571177     HCab    T    C        0      0        2 
   3  chr3_88571177     HPrz    T    C        0      0        2 
   3  chr3_88571177     ZBoe    T    C        0      0        2 
   3  chr3_88571177     ZGre    T    C        0      0        2 
   3  chr3_88571177     ZHar    T    C      0.5      1        2 
   3  chr3_88571177   Sample    T    C        0      0        2 
   3  chr3_88577670     AAsi    A    G        0      0        2 
   3  chr3_88577670     AKia    A    G        1      2        2 
   3  chr3_88577670     AOna    A    G        1      2        2 
   3  chr3_88577670     ASom    A    G        0      0        2 
   3  chr3_88577670     HCab    A    G        1      2        2 
   3  chr3_88577670     HPrz    A    G        1      2        2 
   3  chr3_88577670     ZBoe    A    G        0      0        2 
   3  chr3_88577670     ZGre    A    G        0      0        2 
   3  chr3_88577670     ZHar    A    G        0      0        2 
   3  chr3_88577670   Sample    A    G        0      0        2 
   3  chr3_88584980     AAsi    G    A        0      0        2 
   3  chr3_88584980     AKia    G    A        0      0        2 
   3  chr3_88584980     AOna    G    A        0      0        2 
   3  chr3_88584980     ASom    G    A        0      0        2 
   3  chr3_88584980     HCab    G    A        1      2        2 
   3  chr3_88584980     HPrz    G    A        1      2        2 
   3  chr3_88584980     ZBoe    G    A        0      0        2 
   3  chr3_88584980     ZGre    G    A        0      0        2 
   3  chr3_88584980     ZHar    G    A        0      0        2 
   3  chr3_88584980   Sample    G    A        0      0        2 
   3  chr3_88627887     AAsi    G    C        0      0        2 
   3  chr3_88627887     AKia    G    C        0      0        2 
   3  chr3_88627887     AOna    G    C        0      0        2 
   3  chr3_88627887     ASom    G    C        0      0        2 
   3  chr3_88627887     HCab    G    C        0      0        2 
   3  chr3_88627887     HPrz    G    C        0      0        2 
   3  chr3_88627887     ZBoe    G    C        0      0        2 
   3  chr3_88627887     ZGre    G    C      0.5      1        2 
   3  chr3_88627887     ZHar    G    C        0      0        2 
   3  chr3_88627887   Sample    G    C        0      0        2 
   3  chr3_88635119     AAsi    G    C        0      0        2 
   3  chr3_88635119     AKia    G    C        0      0        2 
   3  chr3_88635119     AOna    G    C        0      0        2 
   3  chr3_88635119     ASom    G    C        0      0        2 
   3  chr3_88635119     HCab    G    C        0      0        2 
   3  chr3_88635119     HPrz    G    C        0      0        2 
   3  chr3_88635119     ZBoe    G    C        0      0        2 
   3  chr3_88635119     ZGre    G    C        0      0        2 
   3  chr3_88635119     ZHar    G    C      0.5      1        2 
   3  chr3_88635119   Sample    G    C        0      0        2 
   3  chr3_88635232     AAsi    T    C        0      0        2 
   3  chr3_88635232     AKia    T    C        0      0        2 
   3  chr3_88635232     AOna    T    C        0      0        2 
   3  chr3_88635232     ASom    T    C      0.5      1        2 
   3  chr3_88635232     HCab    T    C        0      0        2 
   3  chr3_88635232     HPrz    T    C        0      0        2 
   3  chr3_88635232     ZBoe    T    C        0      0        2 
   3  chr3_88635232     ZGre    T    C        0      0        2 
   3  chr3_88635232     ZHar    T    C        0      0        2 
   3  chr3_88635232   Sample    T    C        0      0        2 
   3  chr3_88644190     AAsi    A    T        0      0        2 
   3  chr3_88644190     AKia    A    T        1      2        2 
   3  chr3_88644190     AOna    A    T        0      0        2 
   3  chr3_88644190     ASom    A    T        0      0        2 
   3  chr3_88644190     HCab    A    T        0      0        2 
   3  chr3_88644190     HPrz    A    T        0      0        2 
   3  chr3_88644190     ZBoe    A    T        0      0        2 
   3  chr3_88644190     ZGre    A    T        0      0        2 
   3  chr3_88644190     ZHar    A    T        0      0        2 
   3  chr3_88644190   Sample    A    T        0      0        2 
   3  chr3_88647739     AAsi    C    G        0      0        2 
   3  chr3_88647739     AKia    C    G        1      2        2 
   3  chr3_88647739     AOna    C    G        1      2        2 
   3  chr3_88647739     ASom    C    G        0      0        2 
   3  chr3_88647739     HCab    C    G        0      0        2 
   3  chr3_88647739     HPrz    C    G        0      0        2 
   3  chr3_88647739     ZBoe    C    G        0      0        2 
   3  chr3_88647739     ZGre    C    G        0      0        2 
   3  chr3_88647739     ZHar    C    G        0      0        2 
   3  chr3_88647739   Sample    C    G        0      0        2 
   3  chr3_88648345     AAsi    A    G        0      0        2 
   3  chr3_88648345     AKia    A    G        0      0        2 
   3  chr3_88648345     AOna    A    G        0      0        2 
   3  chr3_88648345     ASom    A    G        0      0        2 
   3  chr3_88648345     HCab    A    G        0      0        2 
   3  chr3_88648345     HPrz    A    G        0      0        2 
   3  chr3_88648345     ZBoe    A    G        0      0        2 
   3  chr3_88648345     ZGre    A    G      0.5      1        2 
   3  chr3_88648345     ZHar    A    G        0      0        2 
   3  chr3_88648345   Sample    A    G        0      0        2 
   3  chr3_88660392     AAsi    A    G        0      0        2 
   3  chr3_88660392     AKia    A    G        0      0        2 
   3  chr3_88660392     AOna    A    G        0      0        2 
   3  chr3_88660392     ASom    A    G        0      0        2 
   3  chr3_88660392     HCab    A    G        0      0        2 
   3  chr3_88660392     HPrz    A    G        0      0        2 
   3  chr3_88660392     ZBoe    A    G        0      0        2 
   3  chr3_88660392     ZGre    A    G      0.5      1        2 
   3  chr3_88660392     ZHar    A    G        0      0        2 
   3  chr3_88660392   Sample    A    G        0      0        2 
   3  chr3_88672161     AAsi    G    A        0      0        2 
   3  chr3_88672161     AKia    G    A        0      0        2 
   3  chr3_88672161     AOna    G    A        0      0        2 
   3  chr3_88672161     ASom    G    A        0      0        2 
   3  chr3_88672161     HCab    G    A        0      0        2 
   3  chr3_88672161     HPrz    G    A        0      0        2 
   3  chr3_88672161     ZBoe    G    A        0      0        2 
   3  chr3_88672161     ZGre    G    A      0.5      1        2 
   3  chr3_88672161     ZHar    G    A        0      0        2 
   3  chr3_88672161   Sample    G    A        0      0        2 
   3  chr3_88693979     AAsi    T    C        0      0        2 
   3  chr3_88693979     AKia    T    C        0      0        2 
   3  chr3_88693979     AOna    T    C        0      0        2 
   3  chr3_88693979     ASom    T    C        0      0        2 
   3  chr3_88693979     HCab    T    C        1      2        2 
   3  chr3_88693979     HPrz    T    C        1      2        2 
   3  chr3_88693979     ZBoe    T    C        0      0        2 
   3  chr3_88693979     ZGre    T    C        0      0        2 
   3  chr3_88693979     ZHar    T    C        0      0        2 
   3  chr3_88693979   Sample    T    C        0      0        2 
   3  chr3_88697390     AAsi    G    T        0      0        2 
   3  chr3_88697390     AKia    G    T      0.5      1        2 
   3  chr3_88697390     AOna    G    T        1      2        2 
   3  chr3_88697390     ASom    G    T        0      0        2 
   3  chr3_88697390     HCab    G    T        0      0        2 
   3  chr3_88697390     HPrz    G    T        0      0        2 
   3  chr3_88697390     ZBoe    G    T        0      0        2 
   3  chr3_88697390     ZGre    G    T        0      0        2 
   3  chr3_88697390     ZHar    G    T        0      0        2 
   3  chr3_88697390   Sample    G    T        0      0        2 
   3  chr3_88703229     AAsi    T    G        0      0        2 
   3  chr3_88703229     AKia    T    G        0      0        2 
   3  chr3_88703229     AOna    T    G        0      0        2 
   3  chr3_88703229     ASom    T    G        0      0        2 
   3  chr3_88703229     HCab    T    G        1      2        2 
   3  chr3_88703229     HPrz    T    G        1      2        2 
   3  chr3_88703229     ZBoe    T    G        0      0        2 
   3  chr3_88703229     ZGre    T    G        0      0        2 
   3  chr3_88703229     ZHar    T    G        0      0        2 
   3  chr3_88703229   Sample    T    G        0      0        2 
   3  chr3_88707990     AAsi    G    A        0      0        2 
   3  chr3_88707990     AKia    G    A        0      0        2 
   3  chr3_88707990     AOna    G    A        0      0        2 
   3  chr3_88707990     ASom    G    A        0      0        2 
   3  chr3_88707990     HCab    G    A        1      2        2 
   3  chr3_88707990     HPrz    G    A        1      2        2 
   3  chr3_88707990     ZBoe    G    A        0      0        2 
   3  chr3_88707990     ZGre    G    A        0      0        2 
   3  chr3_88707990     ZHar    G    A        0      0        2 
   3  chr3_88707990   Sample    G    A        0      0        2 
   3  chr3_88724500     AAsi    G    A        0      0        2 
   3  chr3_88724500     AKia    G    A        0      0        2 
   3  chr3_88724500     AOna    G    A        0      0        2 
   3  chr3_88724500     ASom    G    A        0      0        2 
   3  chr3_88724500     HCab    G    A        1      2        2 
   3  chr3_88724500     HPrz    G    A        1      2        2 
   3  chr3_88724500     ZBoe    G    A        0      0        2 
   3  chr3_88724500     ZGre    G    A        0      0        2 
   3  chr3_88724500     ZHar    G    A        0      0        2 
   3  chr3_88724500   Sample    G    A        0      0        2 
   3  chr3_88730893     AAsi    A    G        0      0        2 
   3  chr3_88730893     AKia    A    G        0      0        2 
   3  chr3_88730893     AOna    A    G        0      0        2 
   3  chr3_88730893     ASom    A    G        0      0        2 
   3  chr3_88730893     HCab    A    G        0      0        2 
   3  chr3_88730893     HPrz    A    G        0      0        2 
   3  chr3_88730893     ZBoe    A    G      0.5      1        2 
   3  chr3_88730893     ZGre    A    G        0      0        2 
   3  chr3_88730893     ZHar    A    G        0      0        2 
   3  chr3_88730893   Sample    A    G        0      0        2 
   3  chr3_88743834     AAsi    A    G        0      0        2 
   3  chr3_88743834     AKia    A    G        0      0        2 
   3  chr3_88743834     AOna    A    G        0      0        2 
   3  chr3_88743834     ASom    A    G        0      0        2 
   3  chr3_88743834     HCab    A    G        0      0        2 
   3  chr3_88743834     HPrz    A    G        0      0        2 
   3  chr3_88743834     ZBoe    A    G      0.5      1        2 
   3  chr3_88743834     ZGre    A    G        0      0        2 
   3  chr3_88743834     ZHar    A    G        0      0        2 
   3  chr3_88743834   Sample    A    G        0      0        2 
   3  chr3_88747607     AAsi    A    G        0      0        2 
   3  chr3_88747607     AKia    A    G        0      0        2 
   3  chr3_88747607     AOna    A    G        0      0        2 
   3  chr3_88747607     ASom    A    G        0      0        2 
   3  chr3_88747607     HCab    A    G        0      0        2 
   3  chr3_88747607     HPrz    A    G        0      0        2 
   3  chr3_88747607     ZBoe    A    G        1      2        2 
   3  chr3_88747607     ZGre    A    G        1      2        2 
   3  chr3_88747607     ZHar    A    G        0      0        2 
   3  chr3_88747607   Sample    A    G        0      0        2 
   3  chr3_88747676     AAsi    A    C        0      0        2 
   3  chr3_88747676     AKia    A    C      0.5      1        2 
   3  chr3_88747676     AOna    A    C      0.5      1        2 
   3  chr3_88747676     ASom    A    C        0      0        2 
   3  chr3_88747676     HCab    A    C        0      0        2 
   3  chr3_88747676     HPrz    A    C        0      0        2 
   3  chr3_88747676     ZBoe    A    C        0      0        2 
   3  chr3_88747676     ZGre    A    C        0      0        2 
   3  chr3_88747676     ZHar    A    C        0      0        2 
   3  chr3_88747676   Sample    A    C        0      0        2 
   3  chr3_88751495     AAsi    A    G        0      0        2 
   3  chr3_88751495     AKia    A    G        0      0        2 
   3  chr3_88751495     AOna    A    G        0      0        2 
   3  chr3_88751495     ASom    A    G        0      0        2 
   3  chr3_88751495     HCab    A    G        0      0        2 
   3  chr3_88751495     HPrz    A    G        0      0        2 
   3  chr3_88751495     ZBoe    A    G      0.5      1        2 
   3  chr3_88751495     ZGre    A    G        0      0        2 
   3  chr3_88751495     ZHar    A    G        0      0        2 
   3  chr3_88751495   Sample    A    G        0      0        2 
   3  chr3_88753981     AAsi    C    T        0      0        2 
   3  chr3_88753981     AKia    C    T        0      0        2 
   3  chr3_88753981     AOna    C    T        0      0        2 
   3  chr3_88753981     ASom    C    T        0      0        2 
   3  chr3_88753981     HCab    C    T        0      0        2 
   3  chr3_88753981     HPrz    C    T        0      0        2 
   3  chr3_88753981     ZBoe    C    T      0.5      1        2 
   3  chr3_88753981     ZGre    C    T        0      0        2 
   3  chr3_88753981     ZHar    C    T        0      0        2 
   3  chr3_88753981   Sample    C    T        0      0        2 
   3  chr3_88754998     AAsi    G    A        0      0        2 
   3  chr3_88754998     AKia    G    A        0      0        2 
   3  chr3_88754998     AOna    G    A        1      2        2 
   3  chr3_88754998     ASom    G    A        0      0        2 
   3  chr3_88754998     HCab    G    A        0      0        2 
   3  chr3_88754998     HPrz    G    A        0      0        2 
   3  chr3_88754998     ZBoe    G    A        0      0        2 
   3  chr3_88754998     ZGre    G    A        0      0        2 
   3  chr3_88754998     ZHar    G    A        0      0        2 
   3  chr3_88754998   Sample    G    A        0      0        2 
   3  chr3_88756843     AAsi    G    A        0      0        2 
   3  chr3_88756843     AKia    G    A        0      0        2 
   3  chr3_88756843     AOna    G    A        0      0        2 
   3  chr3_88756843     ASom    G    A        0      0        2 
   3  chr3_88756843     HCab    G    A        0      0        2 
   3  chr3_88756843     HPrz    G    A        0      0        2 
   3  chr3_88756843     ZBoe    G    A      0.5      1        2 
   3  chr3_88756843     ZGre    G    A        0      0        2 
   3  chr3_88756843     ZHar    G    A        0      0        2 
   3  chr3_88756843   Sample    G    A        0      0        2 
   3  chr3_88760034     AAsi    T    C        0      0        2 
   3  chr3_88760034     AKia    T    C        0      0        2 
   3  chr3_88760034     AOna    T    C        0      0        2 
   3  chr3_88760034     ASom    T    C        0      0        2 
   3  chr3_88760034     HCab    T    C      0.5      1        2 
   3  chr3_88760034     HPrz    T    C        0      0        2 
   3  chr3_88760034     ZBoe    T    C        0      0        2 
   3  chr3_88760034     ZGre    T    C        0      0        2 
   3  chr3_88760034     ZHar    T    C        0      0        2 
   3  chr3_88760034   Sample    T    C        0      0        2 
   3  chr3_88763752     AAsi    C    A        0      0        2 
   3  chr3_88763752     AKia    C    A        0      0        2 
   3  chr3_88763752     AOna    C    A        0      0        2 
   3  chr3_88763752     ASom    C    A        0      0        2 
   3  chr3_88763752     HCab    C    A      0.5      1        2 
   3  chr3_88763752     HPrz    C    A        1      2        2 
   3  chr3_88763752     ZBoe    C    A        0      0        2 
   3  chr3_88763752     ZGre    C    A        0      0        2 
   3  chr3_88763752     ZHar    C    A        0      0        2 
   3  chr3_88763752   Sample    C    A        0      0        2 
   3  chr3_88764641     AAsi    A    G        0      0        2 
   3  chr3_88764641     AKia    A    G      0.5      1        2 
   3  chr3_88764641     AOna    A    G        0      0        2 
   3  chr3_88764641     ASom    A    G        0      0        2 
   3  chr3_88764641     HCab    A    G        0      0        2 
   3  chr3_88764641     HPrz    A    G        0      0        2 
   3  chr3_88764641     ZBoe    A    G        0      0        2 
   3  chr3_88764641     ZGre    A    G        0      0        2 
   3  chr3_88764641     ZHar    A    G        0      0        2 
   3  chr3_88764641   Sample    A    G        0      0        2 
   3  chr3_88777386     AAsi    C    G        0      0        2 
   3  chr3_88777386     AKia    C    G        0      0        2 
   3  chr3_88777386     AOna    C    G        0      0        2 
   3  chr3_88777386     ASom    C    G        0      0        2 
   3  chr3_88777386     HCab    C    G        0      0        2 
   3  chr3_88777386     HPrz    C    G        0      0        2 
   3  chr3_88777386     ZBoe    C    G      0.5      1        2 
   3  chr3_88777386     ZGre    C    G        0      0        2 
   3  chr3_88777386     ZHar    C    G        0      0        2 
   3  chr3_88777386   Sample    C    G        0      0        2 
   3  chr3_88808529     AAsi    C    T        0      0        2 
   3  chr3_88808529     AKia    C    T        0      0        2 
   3  chr3_88808529     AOna    C    T        0      0        2 
   3  chr3_88808529     ASom    C    T        0      0        2 
   3  chr3_88808529     HCab    C    T        1      2        2 
   3  chr3_88808529     HPrz    C    T        1      2        2 
   3  chr3_88808529     ZBoe    C    T        0      0        2 
   3  chr3_88808529     ZGre    C    T        0      0        2 
   3  chr3_88808529     ZHar    C    T        0      0        2 
   3  chr3_88808529   Sample    C    T        0      0        2 
   3  chr3_88809573     AAsi    A    G        0      0        2 
   3  chr3_88809573     AKia    A    G        0      0        2 
   3  chr3_88809573     AOna    A    G        0      0        2 
   3  chr3_88809573     ASom    A    G        0      0        2 
   3  chr3_88809573     HCab    A    G        0      0        2 
   3  chr3_88809573     HPrz    A    G        0      0        2 
   3  chr3_88809573     ZBoe    A    G        0      0        2 
   3  chr3_88809573     ZGre    A    G        0      0        2 
   3  chr3_88809573     ZHar    A    G      0.5      1        2 
   3  chr3_88809573   Sample    A    G        0      0        2 
   3  chr3_88818308     AAsi    G    C        1      2        2 
   3  chr3_88818308     AKia    G    C        0      0        2 
   3  chr3_88818308     AOna    G    C        0      0        2 
   3  chr3_88818308     ASom    G    C        0      0        2 
   3  chr3_88818308     HCab    G    C        0      0        2 
   3  chr3_88818308     HPrz    G    C        0      0        2 
   3  chr3_88818308     ZBoe    G    C        0      0        2 
   3  chr3_88818308     ZGre    G    C        0      0        2 
   3  chr3_88818308     ZHar    G    C        0      0        2 
   3  chr3_88818308   Sample    G    C        1      2        2 
   3  chr3_88821782     AAsi    A    G        0      0        2 
   3  chr3_88821782     AKia    A    G        0      0        2 
   3  chr3_88821782     AOna    A    G        0      0        2 
   3  chr3_88821782     ASom    A    G        0      0        2 
   3  chr3_88821782     HCab    A    G        0      0        2 
   3  chr3_88821782     HPrz    A    G        0      0        2 
   3  chr3_88821782     ZBoe    A    G      0.5      1        2 
   3  chr3_88821782     ZGre    A    G        0      0        2 
   3  chr3_88821782     ZHar    A    G        0      0        2 
   3  chr3_88821782   Sample    A    G        0      0        2 
   3  chr3_88822851     AAsi    T    C        0      0        2 
   3  chr3_88822851     AKia    T    C        0      0        2 
   3  chr3_88822851     AOna    T    C        0      0        2 
   3  chr3_88822851     ASom    T    C        0      0        2 
   3  chr3_88822851     HCab    T    C        0      0        2 
   3  chr3_88822851     HPrz    T    C        0      0        2 
   3  chr3_88822851     ZBoe    T    C        0      0        2 
   3  chr3_88822851     ZGre    T    C        0      0        2 
   3  chr3_88822851     ZHar    T    C      0.5      1        2 
   3  chr3_88822851   Sample    T    C        0      0        2 
   3  chr3_88823160     AAsi    G    A        0      0        2 
   3  chr3_88823160     AKia    G    A        0      0        2 
   3  chr3_88823160     AOna    G    A        0      0        2 
   3  chr3_88823160     ASom    G    A        0      0        2 
   3  chr3_88823160     HCab    G    A        0      0        2 
   3  chr3_88823160     HPrz    G    A        0      0        2 
   3  chr3_88823160     ZBoe    G    A        1      2        2 
   3  chr3_88823160     ZGre    G    A        0      0        2 
   3  chr3_88823160     ZHar    G    A        0      0        2 
   3  chr3_88823160   Sample    G    A        0      0        2 
   3  chr3_88826160     AAsi    G    A        0      0        2 
   3  chr3_88826160     AKia    G    A        0      0        2 
   3  chr3_88826160     AOna    G    A        0      0        2 
   3  chr3_88826160     ASom    G    A        0      0        2 
   3  chr3_88826160     HCab    G    A        0      0        2 
   3  chr3_88826160     HPrz    G    A        0      0        2 
   3  chr3_88826160     ZBoe    G    A        0      0        2 
   3  chr3_88826160     ZGre    G    A        0      0        2 
   3  chr3_88826160     ZHar    G    A        1      2        2 
   3  chr3_88826160   Sample    G    A        0      0        2 
   3  chr3_88831920     AAsi    C    T        0      0        2 
   3  chr3_88831920     AKia    C    T        0      0        2 
   3  chr3_88831920     AOna    C    T        0      0        2 
   3  chr3_88831920     ASom    C    T        0      0        2 
   3  chr3_88831920     HCab    C    T        0      0        2 
   3  chr3_88831920     HPrz    C    T        1      2        2 
   3  chr3_88831920     ZBoe    C    T        0      0        2 
   3  chr3_88831920     ZGre    C    T        0      0        2 
   3  chr3_88831920     ZHar    C    T        0      0        2 
   3  chr3_88831920   Sample    C    T        0      0        2 
   3  chr3_88834077     AAsi    A    T        0      0        2 
   3  chr3_88834077     AKia    A    T        0      0        2 
   3  chr3_88834077     AOna    A    T        0      0        2 
   3  chr3_88834077     ASom    A    T        0      0        2 
   3  chr3_88834077     HCab    A    T        1      2        2 
   3  chr3_88834077     HPrz    A    T        1      2        2 
   3  chr3_88834077     ZBoe    A    T        0      0        2 
   3  chr3_88834077     ZGre    A    T        0      0        2 
   3  chr3_88834077     ZHar    A    T        0      0        2 
   3  chr3_88834077   Sample    A    T        0      0        2 
   3  chr3_88835468     AAsi    G    A        0      0        2 
   3  chr3_88835468     AKia    G    A        1      2        2 
   3  chr3_88835468     AOna    G    A        1      2        2 
   3  chr3_88835468     ASom    G    A        0      0        2 
   3  chr3_88835468     HCab    G    A        0      0        2 
   3  chr3_88835468     HPrz    G    A        0      0        2 
   3  chr3_88835468     ZBoe    G    A        0      0        2 
   3  chr3_88835468     ZGre    G    A        0      0        2 
   3  chr3_88835468     ZHar    G    A        0      0        2 
   3  chr3_88835468   Sample    G    A        0      0        2 
   3  chr3_88843271     AAsi    G    A        0      0        2 
   3  chr3_88843271     AKia    G    A        0      0        2 
   3  chr3_88843271     AOna    G    A        0      0        2 
   3  chr3_88843271     ASom    G    A      0.5      1        2 
   3  chr3_88843271     HCab    G    A        0      0        2 
   3  chr3_88843271     HPrz    G    A        0      0        2 
   3  chr3_88843271     ZBoe    G    A        0      0        2 
   3  chr3_88843271     ZGre    G    A        0      0        2 
   3  chr3_88843271     ZHar    G    A        0      0        2 
   3  chr3_88843271   Sample    G    A        0      0        2 
   3  chr3_88846764     AAsi    A    G        0      0        2 
   3  chr3_88846764     AKia    A    G        0      0        2 
   3  chr3_88846764     AOna    A    G        0      0        2 
   3  chr3_88846764     ASom    A    G        0      0        2 
   3  chr3_88846764     HCab    A    G        0      0        2 
   3  chr3_88846764     HPrz    A    G        0      0        2 
   3  chr3_88846764     ZBoe    A    G        1      2        2 
   3  chr3_88846764     ZGre    A    G        0      0        2 
   3  chr3_88846764     ZHar    A    G        0      0        2 
   3  chr3_88846764   Sample    A    G        0      0        2 
   3  chr3_88855540     AAsi    T    G        0      0        2 
   3  chr3_88855540     AKia    T    G        0      0        2 
   3  chr3_88855540     AOna    T    G        0      0        2 
   3  chr3_88855540     ASom    T    G        0      0        2 
   3  chr3_88855540     HCab    T    G        1      2        2 
   3  chr3_88855540     HPrz    T    G        1      2        2 
   3  chr3_88855540     ZBoe    T    G        0      0        2 
   3  chr3_88855540     ZGre    T    G        0      0        2 
   3  chr3_88855540     ZHar    T    G        0      0        2 
   3  chr3_88855540   Sample    T    G        0      0        2 
   3  chr3_88857935     AAsi    G    A        0      0        2 
   3  chr3_88857935     AKia    G    A        0      0        2 
   3  chr3_88857935     AOna    G    A        0      0        2 
   3  chr3_88857935     ASom    G    A        0      0        2 
   3  chr3_88857935     HCab    G    A        0      0        2 
   3  chr3_88857935     HPrz    G    A        0      0        2 
   3  chr3_88857935     ZBoe    G    A        1      2        2 
   3  chr3_88857935     ZGre    G    A        0      0        2 
   3  chr3_88857935     ZHar    G    A        0      0        2 
   3  chr3_88857935   Sample    G    A        0      0        2 
   3  chr3_88861251     AAsi    T    C        0      0        2 
   3  chr3_88861251     AKia    T    C        0      0        2 
   3  chr3_88861251     AOna    T    C        0      0        2 
   3  chr3_88861251     ASom    T    C        0      0        2 
   3  chr3_88861251     HCab    T    C        1      2        2 
   3  chr3_88861251     HPrz    T    C        0      0        2 
   3  chr3_88861251     ZBoe    T    C        0      0        2 
   3  chr3_88861251     ZGre    T    C        0      0        2 
   3  chr3_88861251     ZHar    T    C        0      0        2 
   3  chr3_88861251   Sample    T    C        0      0        2 
   3  chr3_88874840     AAsi    A    G        0      0        2 
   3  chr3_88874840     AKia    A    G        0      0        2 
   3  chr3_88874840     AOna    A    G        0      0        2 
   3  chr3_88874840     ASom    A    G      0.5      1        2 
   3  chr3_88874840     HCab    A    G        0      0        2 
   3  chr3_88874840     HPrz    A    G        0      0        2 
   3  chr3_88874840     ZBoe    A    G        0      0        2 
   3  chr3_88874840     ZGre    A    G        0      0        2 
   3  chr3_88874840     ZHar    A    G        0      0        2 
   3  chr3_88874840   Sample    A    G        0      0        2 
   3  chr3_88877111     AAsi    C    T        0      0        2 
   3  chr3_88877111     AKia    C    T        0      0        2 
   3  chr3_88877111     AOna    C    T        0      0        2 
   3  chr3_88877111     ASom    C    T        0      0        2 
   3  chr3_88877111     HCab    C    T        0      0        2 
   3  chr3_88877111     HPrz    C    T        0      0        2 
   3  chr3_88877111     ZBoe    C    T      0.5      1        2 
   3  chr3_88877111     ZGre    C    T        0      0        2 
   3  chr3_88877111     ZHar    C    T        0      0        2 
   3  chr3_88877111   Sample    C    T        0      0        2 
   3  chr3_88883799     AAsi    A    G        0      0        2 
   3  chr3_88883799     AKia    A    G        0      0        2 
   3  chr3_88883799     AOna    A    G        0      0        2 
   3  chr3_88883799     ASom    A    G      0.5      1        2 
   3  chr3_88883799     HCab    A    G        0      0        2 
   3  chr3_88883799     HPrz    A    G        0      0        2 
   3  chr3_88883799     ZBoe    A    G        0      0        2 
   3  chr3_88883799     ZGre    A    G        0      0        2 
   3  chr3_88883799     ZHar    A    G        0      0        2 
   3  chr3_88883799   Sample    A    G        0      0        2 
   3  chr3_88885331     AAsi    T    C        0      0        2 
   3  chr3_88885331     AKia    T    C        0      0        2 
   3  chr3_88885331     AOna    T    C        0      0        2 
   3  chr3_88885331     ASom    T    C        0      0        2 
   3  chr3_88885331     HCab    T    C        0      0        2 
   3  chr3_88885331     HPrz    T    C        0      0        2 
   3  chr3_88885331     ZBoe    T    C        0      0        2 
   3  chr3_88885331     ZGre    T    C        1      2        2 
   3  chr3_88885331     ZHar    T    C        0      0        2 
   3  chr3_88885331   Sample    T    C        0      0        2 
   3  chr3_88889271     AAsi    T    C        1      2        2 
   3  chr3_88889271     AKia    T    C        0      0        2 
   3  chr3_88889271     AOna    T    C        0      0        2 
   3  chr3_88889271     ASom    T    C        1      2        2 
   3  chr3_88889271     HCab    T    C        0      0        2 
   3  chr3_88889271     HPrz    T    C        0      0        2 
   3  chr3_88889271     ZBoe    T    C        0      0        2 
   3  chr3_88889271     ZGre    T    C        0      0        2 
   3  chr3_88889271     ZHar    T    C        0      0        2 
   3  chr3_88889271   Sample    T    C        1      2        2 
   3  chr3_88894521     AAsi    T    C        0      0        2 
   3  chr3_88894521     AKia    T    C        0      0        2 
   3  chr3_88894521     AOna    T    C        0      0        2 
   3  chr3_88894521     ASom    T    C        0      0        2 
   3  chr3_88894521     HCab    T    C        1      2        2 
   3  chr3_88894521     HPrz    T    C        1      2        2 
   3  chr3_88894521     ZBoe    T    C        0      0        2 
   3  chr3_88894521     ZGre    T    C        0      0        2 
   3  chr3_88894521     ZHar    T    C        0      0        2 
   3  chr3_88894521   Sample    T    C        0      0        2 
   3  chr3_88896709     AAsi    C    T        0      0        2 
   3  chr3_88896709     AKia    C    T        0      0        2 
   3  chr3_88896709     AOna    C    T        1      2        2 
   3  chr3_88896709     ASom    C    T        0      0        2 
   3  chr3_88896709     HCab    C    T        1      2        2 
   3  chr3_88896709     HPrz    C    T        1      2        2 
   3  chr3_88896709     ZBoe    C    T        0      0        2 
   3  chr3_88896709     ZGre    C    T        0      0        2 
   3  chr3_88896709     ZHar    C    T        0      0        2 
   3  chr3_88896709   Sample    C    T        0      0        2 
   3  chr3_88897454     AAsi    A    G        0      0        2 
   3  chr3_88897454     AKia    A    G        0      0        2 
   3  chr3_88897454     AOna    A    G        0      0        2 
   3  chr3_88897454     ASom    A    G        0      0        2 
   3  chr3_88897454     HCab    A    G        1      2        2 
   3  chr3_88897454     HPrz    A    G        1      2        2 
   3  chr3_88897454     ZBoe    A    G        0      0        2 
   3  chr3_88897454     ZGre    A    G        0      0        2 
   3  chr3_88897454     ZHar    A    G        0      0        2 
   3  chr3_88897454   Sample    A    G        0      0        2 
   3  chr3_88897710     AAsi    T    C        0      0        2 
   3  chr3_88897710     AKia    T    C        0      0        2 
   3  chr3_88897710     AOna    T    C        0      0        2 
   3  chr3_88897710     ASom    T    C        0      0        2 
   3  chr3_88897710     HCab    T    C        0      0        2 
   3  chr3_88897710     HPrz    T    C        1      2        2 
   3  chr3_88897710     ZBoe    T    C        0      0        2 
   3  chr3_88897710     ZGre    T    C        0      0        2 
   3  chr3_88897710     ZHar    T    C        0      0        2 
   3  chr3_88897710   Sample    T    C        0      0        2 
   3  chr3_88900839     AAsi    C    T        0      0        2 
   3  chr3_88900839     AKia    C    T        0      0        2 
   3  chr3_88900839     AOna    C    T        0      0        2 
   3  chr3_88900839     ASom    C    T        0      0        2 
   3  chr3_88900839     HCab    C    T        0      0        2 
   3  chr3_88900839     HPrz    C    T        1      2        2 
   3  chr3_88900839     ZBoe    C    T        0      0        2 
   3  chr3_88900839     ZGre    C    T        0      0        2 
   3  chr3_88900839     ZHar    C    T        0      0        2 
   3  chr3_88900839   Sample    C    T        0      0        2 
   3  chr3_88904422     AAsi    A    G        0      0        2 
   3  chr3_88904422     AKia    A    G        0      0        2 
   3  chr3_88904422     AOna    A    G        0      0        2 
   3  chr3_88904422     ASom    A    G        0      0        2 
   3  chr3_88904422     HCab    A    G        1      2        2 
   3  chr3_88904422     HPrz    A    G        1      2        2 
   3  chr3_88904422     ZBoe    A    G        0      0        2 
   3  chr3_88904422     ZGre    A    G        0      0        2 
   3  chr3_88904422     ZHar    A    G        0      0        2 
   3  chr3_88904422   Sample    A    G        0      0        2 
   3  chr3_88912242     AAsi    C    T        0      0        2 
   3  chr3_88912242     AKia    C    T        0      0        2 
   3  chr3_88912242     AOna    C    T        0      0        2 
   3  chr3_88912242     ASom    C    T        0      0        2 
   3  chr3_88912242     HCab    C    T        0      0        2 
   3  chr3_88912242     HPrz    C    T        0      0        2 
   3  chr3_88912242     ZBoe    C    T        1      2        2 
   3  chr3_88912242     ZGre    C    T        0      0        2 
   3  chr3_88912242     ZHar    C    T        0      0        2 
   3  chr3_88912242   Sample    C    T        0      0        2 
   3  chr3_88913379     AAsi    C    T        0      0        2 
   3  chr3_88913379     AKia    C    T        0      0        2 
   3  chr3_88913379     AOna    C    T        0      0        2 
   3  chr3_88913379     ASom    C    T        0      0        2 
   3  chr3_88913379     HCab    C    T        0      0        2 
   3  chr3_88913379     HPrz    C    T        0      0        2 
   3  chr3_88913379     ZBoe    C    T        0      0        2 
   3  chr3_88913379     ZGre    C    T        0      0        2 
   3  chr3_88913379     ZHar    C    T        1      2        2 
   3  chr3_88913379   Sample    C    T        0      0        2 
   3  chr3_88919662     AAsi    T    A        1      2        2 
   3  chr3_88919662     AKia    T    A        0      0        2 
   3  chr3_88919662     AOna    T    A        0      0        2 
   3  chr3_88919662     ASom    T    A        1      2        2 
   3  chr3_88919662     HCab    T    A        0      0        2 
   3  chr3_88919662     HPrz    T    A        0      0        2 
   3  chr3_88919662     ZBoe    T    A        0      0        2 
   3  chr3_88919662     ZGre    T    A        0      0        2 
   3  chr3_88919662     ZHar    T    A        0      0        2 
   3  chr3_88919662   Sample    T    A        1      2        2 
   3  chr3_88922323     AAsi    A    G        0      0        2 
   3  chr3_88922323     AKia    A    G        0      0        2 
   3  chr3_88922323     AOna    A    G        0      0        2 
   3  chr3_88922323     ASom    A    G        0      0        2 
   3  chr3_88922323     HCab    A    G        1      2        2 
   3  chr3_88922323     HPrz    A    G        1      2        2 
   3  chr3_88922323     ZBoe    A    G        0      0        2 
   3  chr3_88922323     ZGre    A    G        0      0        2 
   3  chr3_88922323     ZHar    A    G        0      0        2 
   3  chr3_88922323   Sample    A    G        0      0        2 
   3  chr3_88927981     AAsi    A    G        0      0        2 
   3  chr3_88927981     AKia    A    G        0      0        2 
   3  chr3_88927981     AOna    A    G        0      0        2 
   3  chr3_88927981     ASom    A    G        0      0        2 
   3  chr3_88927981     HCab    A    G        0      0        2 
   3  chr3_88927981     HPrz    A    G        0      0        2 
   3  chr3_88927981     ZBoe    A    G        1      2        2 
   3  chr3_88927981     ZGre    A    G        0      0        2 
   3  chr3_88927981     ZHar    A    G        1      2        2 
   3  chr3_88927981   Sample    A    G        0      0        2 
   3  chr3_88931237     AAsi    A    G        0      0        2 
   3  chr3_88931237     AKia    A    G        0      0        2 
   3  chr3_88931237     AOna    A    G        0      0        2 
   3  chr3_88931237     ASom    A    G        1      2        2 
   3  chr3_88931237     HCab    A    G        0      0        2 
   3  chr3_88931237     HPrz    A    G        0      0        2 
   3  chr3_88931237     ZBoe    A    G        0      0        2 
   3  chr3_88931237     ZGre    A    G        0      0        2 
   3  chr3_88931237     ZHar    A    G        0      0        2 
   3  chr3_88931237   Sample    A    G        0      0        2 
   3  chr3_88937808     AAsi    A    G        0      0        2 
   3  chr3_88937808     AKia    A    G        0      0        2 
   3  chr3_88937808     AOna    A    G        0      0        2 
   3  chr3_88937808     ASom    A    G        0      0        2 
   3  chr3_88937808     HCab    A    G        0      0        2 
   3  chr3_88937808     HPrz    A    G        0      0        2 
   3  chr3_88937808     ZBoe    A    G        0      0        2 
   3  chr3_88937808     ZGre    A    G        0      0        2 
   3  chr3_88937808     ZHar    A    G      0.5      1        2 
   3  chr3_88937808   Sample    A    G        0      0        2 
   3  chr3_88944359     AAsi    A    G        0      0        2 
   3  chr3_88944359     AKia    A    G        1      2        2 
   3  chr3_88944359     AOna    A    G        0      0        2 
   3  chr3_88944359     ASom    A    G        0      0        2 
   3  chr3_88944359     HCab    A    G        0      0        2 
   3  chr3_88944359     HPrz    A    G        0      0        2 
   3  chr3_88944359     ZBoe    A    G        0      0        2 
   3  chr3_88944359     ZGre    A    G        1      2        2 
   3  chr3_88944359     ZHar    A    G        0      0        2 
   3  chr3_88944359   Sample    A    G        0      0        2 
   3  chr3_88945159     AAsi    A    G        0      0        2 
   3  chr3_88945159     AKia    A    G        0      0        2 
   3  chr3_88945159     AOna    A    G        0      0        2 
   3  chr3_88945159     ASom    A    G        0      0        2 
   3  chr3_88945159     HCab    A    G        1      2        2 
   3  chr3_88945159     HPrz    A    G        1      2        2 
   3  chr3_88945159     ZBoe    A    G        0      0        2 
   3  chr3_88945159     ZGre    A    G        0      0        2 
   3  chr3_88945159     ZHar    A    G        0      0        2 
   3  chr3_88945159   Sample    A    G        0      0        2 
   3  chr3_88946993     AAsi    A    G        0      0        2 
   3  chr3_88946993     AKia    A    G        0      0        2 
   3  chr3_88946993     AOna    A    G        0      0        2 
   3  chr3_88946993     ASom    A    G        1      2        2 
   3  chr3_88946993     HCab    A    G        0      0        2 
   3  chr3_88946993     HPrz    A    G        0      0        2 
   3  chr3_88946993     ZBoe    A    G        0      0        2 
   3  chr3_88946993     ZGre    A    G        0      0        2 
   3  chr3_88946993     ZHar    A    G        0      0        2 
   3  chr3_88946993   Sample    A    G        0      0        2 
   3  chr3_88948943     AAsi    A    G        0      0        2 
   3  chr3_88948943     AKia    A    G        0      0        2 
   3  chr3_88948943     AOna    A    G        0      0        2 
   3  chr3_88948943     ASom    A    G        0      0        2 
   3  chr3_88948943     HCab    A    G        0      0        2 
   3  chr3_88948943     HPrz    A    G        0      0        2 
   3  chr3_88948943     ZBoe    A    G        0      0        2 
   3  chr3_88948943     ZGre    A    G        1      2        2 
   3  chr3_88948943     ZHar    A    G        0      0        2 
   3  chr3_88948943   Sample    A    G        0      0        2 
   3  chr3_88949099     AAsi    T    C        1      2        2 
   3  chr3_88949099     AKia    T    C        0      0        2 
   3  chr3_88949099     AOna    T    C        0      0        2 
   3  chr3_88949099     ASom    T    C        1      2        2 
   3  chr3_88949099     HCab    T    C        0      0        2 
   3  chr3_88949099     HPrz    T    C        0      0        2 
   3  chr3_88949099     ZBoe    T    C        0      0        2 
   3  chr3_88949099     ZGre    T    C        0      0        2 
   3  chr3_88949099     ZHar    T    C        0      0        2 
   3  chr3_88949099   Sample    T    C        1      2        2 
   3  chr3_88953101     AAsi    G    A        0      0        2 
   3  chr3_88953101     AKia    G    A        1      2        2 
   3  chr3_88953101     AOna    G    A        0      0        2 
   3  chr3_88953101     ASom    G    A        0      0        2 
   3  chr3_88953101     HCab    G    A        0      0        2 
   3  chr3_88953101     HPrz    G    A        0      0        2 
   3  chr3_88953101     ZBoe    G    A        0      0        2 
   3  chr3_88953101     ZGre    G    A        0      0        2 
   3  chr3_88953101     ZHar    G    A        0      0        2 
   3  chr3_88953101   Sample    G    A        0      0        2 
   3  chr3_88953696     AAsi    T    G        1      2        2 
   3  chr3_88953696     AKia    T    G        0      0        2 
   3  chr3_88953696     AOna    T    G        0      0        2 
   3  chr3_88953696     ASom    T    G        1      2        2 
   3  chr3_88953696     HCab    T    G        0      0        2 
   3  chr3_88953696     HPrz    T    G        0      0        2 
   3  chr3_88953696     ZBoe    T    G        0      0        2 
   3  chr3_88953696     ZGre    T    G        0      0        2 
   3  chr3_88953696     ZHar    T    G        0      0        2 
   3  chr3_88953696   Sample    T    G        1      2        2 
   3  chr3_88961755     AAsi    G    C        0      0        2 
   3  chr3_88961755     AKia    G    C        0      0        2 
   3  chr3_88961755     AOna    G    C        0      0        2 
   3  chr3_88961755     ASom    G    C        0      0        2 
   3  chr3_88961755     HCab    G    C        1      2        2 
   3  chr3_88961755     HPrz    G    C        1      2        2 
   3  chr3_88961755     ZBoe    G    C        0      0        2 
   3  chr3_88961755     ZGre    G    C        0      0        2 
   3  chr3_88961755     ZHar    G    C        0      0        2 
   3  chr3_88961755   Sample    G    C        0      0        2 
   3  chr3_88964954     AAsi    A    G        0      0        2 
   3  chr3_88964954     AKia    A    G        0      0        2 
   3  chr3_88964954     AOna    A    G      0.5      1        2 
   3  chr3_88964954     ASom    A    G        0      0        2 
   3  chr3_88964954     HCab    A    G        0      0        2 
   3  chr3_88964954     HPrz    A    G        0      0        2 
   3  chr3_88964954     ZBoe    A    G        0      0        2 
   3  chr3_88964954     ZGre    A    G        0      0        2 
   3  chr3_88964954     ZHar    A    G        0      0        2 
   3  chr3_88964954   Sample    A    G        0      0        2 
   3  chr3_88967812     AAsi    T    C      0.5      1        2 
   3  chr3_88967812     AKia    T    C        0      0        2 
   3  chr3_88967812     AOna    T    C        0      0        2 
   3  chr3_88967812     ASom    T    C        0      0        2 
   3  chr3_88967812     HCab    T    C        0      0        2 
   3  chr3_88967812     HPrz    T    C        0      0        2 
   3  chr3_88967812     ZBoe    T    C        0      0        2 
   3  chr3_88967812     ZGre    T    C        0      0        2 
   3  chr3_88967812     ZHar    T    C        0      0        2 
   3  chr3_88967812   Sample    T    C        0      0        2 
   3  chr3_88970807     AAsi    C    T        0      0        2 
   3  chr3_88970807     AKia    C    T        0      0        2 
   3  chr3_88970807     AOna    C    T        0      0        2 
   3  chr3_88970807     ASom    C    T        0      0        2 
   3  chr3_88970807     HCab    C    T        1      2        2 
   3  chr3_88970807     HPrz    C    T        1      2        2 
   3  chr3_88970807     ZBoe    C    T        0      0        2 
   3  chr3_88970807     ZGre    C    T        0      0        2 
   3  chr3_88970807     ZHar    C    T        0      0        2 
   3  chr3_88970807   Sample    C    T        0      0        2 
   3  chr3_88973823     AAsi    A    G        0      0        2 
   3  chr3_88973823     AKia    A    G        0      0        2 
   3  chr3_88973823     AOna    A    G        0      0        2 
   3  chr3_88973823     ASom    A    G        0      0        2 
   3  chr3_88973823     HCab    A    G        1      2        2 
   3  chr3_88973823     HPrz    A    G        1      2        2 
   3  chr3_88973823     ZBoe    A    G        0      0        2 
   3  chr3_88973823     ZGre    A    G        0      0        2 
   3  chr3_88973823     ZHar    A    G        0      0        2 
   3  chr3_88973823   Sample    A    G        0      0        2 
   3  chr3_88974337     AAsi    C    T      0.5      1        2 
   3  chr3_88974337     AKia    C    T        0      0        2 
   3  chr3_88974337     AOna    C    T        0      0        2 
   3  chr3_88974337     ASom    C    T        0      0        2 
   3  chr3_88974337     HCab    C    T        0      0        2 
   3  chr3_88974337     HPrz    C    T        0      0        2 
   3  chr3_88974337     ZBoe    C    T        0      0        2 
   3  chr3_88974337     ZGre    C    T        0      0        2 
   3  chr3_88974337     ZHar    C    T        0      0        2 
   3  chr3_88974337   Sample    C    T        0      0        2 
   3  chr3_88984864     AAsi    C    T        0      0        2 
   3  chr3_88984864     AKia    C    T        0      0        2 
   3  chr3_88984864     AOna    C    T        0      0        2 
   3  chr3_88984864     ASom    C    T        0      0        2 
   3  chr3_88984864     HCab    C    T        1      2        2 
   3  chr3_88984864     HPrz    C    T        1      2        2 
   3  chr3_88984864     ZBoe    C    T        0      0        2 
   3  chr3_88984864     ZGre    C    T        0      0        2 
   3  chr3_88984864     ZHar    C    T        0      0        2 
   3  chr3_88984864   Sample    C    T        0      0        2 
   3  chr3_88985549     AAsi    A    G        0      0        2 
   3  chr3_88985549     AKia    A    G        0      0        2 
   3  chr3_88985549     AOna    A    G        0      0        2 
   3  chr3_88985549     ASom    A    G        0      0        2 
   3  chr3_88985549     HCab    A    G        0      0        2 
   3  chr3_88985549     HPrz    A    G        0      0        2 
   3  chr3_88985549     ZBoe    A    G        0      0        2 
   3  chr3_88985549     ZGre    A    G      0.5      1        2 
   3  chr3_88985549     ZHar    A    G        0      0        2 
   3  chr3_88985549   Sample    A    G        0      0        2 
   3  chr3_88993838     AAsi    G    C        0      0        2 
   3  chr3_88993838     AKia    G    C        0      0        2 
   3  chr3_88993838     AOna    G    C        0      0        2 
   3  chr3_88993838     ASom    G    C        0      0        2 
   3  chr3_88993838     HCab    G    C        0      0        2 
   3  chr3_88993838     HPrz    G    C        0      0        2 
   3  chr3_88993838     ZBoe    G    C        0      0        2 
   3  chr3_88993838     ZGre    G    C      0.5      1        2 
   3  chr3_88993838     ZHar    G    C        0      0        2 
   3  chr3_88993838   Sample    G    C        0      0        2 
   3  chr3_88998237     AAsi    A    G        0      0        2 
   3  chr3_88998237     AKia    A    G        0      0        2 
   3  chr3_88998237     AOna    A    G        0      0        2 
   3  chr3_88998237     ASom    A    G        0      0        2 
   3  chr3_88998237     HCab    A    G        0      0        2 
   3  chr3_88998237     HPrz    A    G      0.5      1        2 
   3  chr3_88998237     ZBoe    A    G        0      0        2 
   3  chr3_88998237     ZGre    A    G        0      0        2 
   3  chr3_88998237     ZHar    A    G        0      0        2 
   3  chr3_88998237   Sample    A    G        0      0        2 
   3  chr3_88999870     AAsi    T    C        1      2        2 
   3  chr3_88999870     AKia    T    C        0      0        2 
   3  chr3_88999870     AOna    T    C        0      0        2 
   3  chr3_88999870     ASom    T    C        1      2        2 
   3  chr3_88999870     HCab    T    C        0      0        2 
   3  chr3_88999870     HPrz    T    C        0      0        2 
   3  chr3_88999870     ZBoe    T    C        0      0        2 
   3  chr3_88999870     ZGre    T    C        0      0        2 
   3  chr3_88999870     ZHar    T    C        0      0        2 
   3  chr3_88999870   Sample    T    C        1      2        2 
   3  chr3_89001900     AAsi    A    G        0      0        2 
   3  chr3_89001900     AKia    A    G        0      0        2 
   3  chr3_89001900     AOna    A    G        0      0        2 
   3  chr3_89001900     ASom    A    G      0.5      1        2 
   3  chr3_89001900     HCab    A    G        0      0        2 
   3  chr3_89001900     HPrz    A    G        0      0        2 
   3  chr3_89001900     ZBoe    A    G        0      0        2 
   3  chr3_89001900     ZGre    A    G        0      0        2 
   3  chr3_89001900     ZHar    A    G        0      0        2 
   3  chr3_89001900   Sample    A    G        0      0        2 
   3  chr3_89006218     AAsi    A    T        0      0        2 
   3  chr3_89006218     AKia    A    T        0      0        2 
   3  chr3_89006218     AOna    A    T        0      0        2 
   3  chr3_89006218     ASom    A    T        0      0        2 
   3  chr3_89006218     HCab    A    T        0      0        2 
   3  chr3_89006218     HPrz    A    T      0.5      1        2 
   3  chr3_89006218     ZBoe    A    T        0      0        2 
   3  chr3_89006218     ZGre    A    T        0      0        2 
   3  chr3_89006218     ZHar    A    T        0      0        2 
   3  chr3_89006218   Sample    A    T        0      0        2 
   3  chr3_89008986     AAsi    G    A        0      0        2 
   3  chr3_89008986     AKia    G    A        0      0        2 
   3  chr3_89008986     AOna    G    A        0      0        2 
   3  chr3_89008986     ASom    G    A        0      0        2 
   3  chr3_89008986     HCab    G    A        1      2        2 
   3  chr3_89008986     HPrz    G    A        1      2        2 
   3  chr3_89008986     ZBoe    G    A        0      0        2 
   3  chr3_89008986     ZGre    G    A        0      0        2 
   3  chr3_89008986     ZHar    G    A        0      0        2 
   3  chr3_89008986   Sample    G    A        0      0        2 
   3  chr3_89018812     AAsi    T    C        0      0        2 
   3  chr3_89018812     AKia    T    C        0      0        2 
   3  chr3_89018812     AOna    T    C        0      0        2 
   3  chr3_89018812     ASom    T    C        0      0        2 
   3  chr3_89018812     HCab    T    C        0      0        2 
   3  chr3_89018812     HPrz    T    C        0      0        2 
   3  chr3_89018812     ZBoe    T    C      0.5      1        2 
   3  chr3_89018812     ZGre    T    C        0      0        2 
   3  chr3_89018812     ZHar    T    C        0      0        2 
   3  chr3_89018812   Sample    T    C        0      0        2 
   3  chr3_89019936     AAsi    A    G        0      0        2 
   3  chr3_89019936     AKia    A    G        1      2        2 
   3  chr3_89019936     AOna    A    G        0      0        2 
   3  chr3_89019936     ASom    A    G        0      0        2 
   3  chr3_89019936     HCab    A    G        0      0        2 
   3  chr3_89019936     HPrz    A    G        0      0        2 
   3  chr3_89019936     ZBoe    A    G        0      0        2 
   3  chr3_89019936     ZGre    A    G        0      0        2 
   3  chr3_89019936     ZHar    A    G        0      0        2 
   3  chr3_89019936   Sample    A    G        0      0        2 
   3  chr3_89021676     AAsi    C    T        1      2        2 
   3  chr3_89021676     AKia    C    T        0      0        2 
   3  chr3_89021676     AOna    C    T        0      0        2 
   3  chr3_89021676     ASom    C    T        1      2        2 
   3  chr3_89021676     HCab    C    T        0      0        2 
   3  chr3_89021676     HPrz    C    T        0      0        2 
   3  chr3_89021676     ZBoe    C    T        0      0        2 
   3  chr3_89021676     ZGre    C    T        0      0        2 
   3  chr3_89021676     ZHar    C    T        0      0        2 
   3  chr3_89021676   Sample    C    T        1      2        2 
   3  chr3_89022949     AAsi    A    T        0      0        2 
   3  chr3_89022949     AKia    A    T        0      0        2 
   3  chr3_89022949     AOna    A    T      0.5      1        2 
   3  chr3_89022949     ASom    A    T        0      0        2 
   3  chr3_89022949     HCab    A    T        0      0        2 
   3  chr3_89022949     HPrz    A    T        0      0        2 
   3  chr3_89022949     ZBoe    A    T        0      0        2 
   3  chr3_89022949     ZGre    A    T        0      0        2 
   3  chr3_89022949     ZHar    A    T        0      0        2 
   3  chr3_89022949   Sample    A    T        0      0        2 
   3  chr3_89026510     AAsi    A    G        0      0        2 
   3  chr3_89026510     AKia    A    G        0      0        2 
   3  chr3_89026510     AOna    A    G        0      0        2 
   3  chr3_89026510     ASom    A    G        0      0        2 
   3  chr3_89026510     HCab    A    G        1      2        2 
   3  chr3_89026510     HPrz    A    G        1      2        2 
   3  chr3_89026510     ZBoe    A    G        0      0        2 
   3  chr3_89026510     ZGre    A    G        0      0        2 
   3  chr3_89026510     ZHar    A    G        0      0        2 
   3  chr3_89026510   Sample    A    G        0      0        2 
   3  chr3_89030776     AAsi    C    A        0      0        2 
   3  chr3_89030776     AKia    C    A        0      0        2 
   3  chr3_89030776     AOna    C    A        0      0        2 
   3  chr3_89030776     ASom    C    A        0      0        2 
   3  chr3_89030776     HCab    C    A        0      0        2 
   3  chr3_89030776     HPrz    C    A        0      0        2 
   3  chr3_89030776     ZBoe    C    A        0      0        2 
   3  chr3_89030776     ZGre    C    A        0      0        2 
   3  chr3_89030776     ZHar    C    A        1      2        2 
   3  chr3_89030776   Sample    C    A        0      0        2 
   3  chr3_89038139     AAsi    G    A        0      0        2 
   3  chr3_89038139     AKia    G    A        0      0        2 
   3  chr3_89038139     AOna    G    A        0      0        2 
   3  chr3_89038139     ASom    G    A        0      0        2 
   3  chr3_89038139     HCab    G    A        0      0        2 
   3  chr3_89038139     HPrz    G    A        0      0        2 
   3  chr3_89038139     ZBoe    G    A        0      0        2 
   3  chr3_89038139     ZGre    G    A        1      2        2 
   3  chr3_89038139     ZHar    G    A        0      0        2 
   3  chr3_89038139   Sample    G    A        0      0        2 
   3  chr3_89038696     AAsi    T    C        0      0        2 
   3  chr3_89038696     AKia    T    C        0      0        2 
   3  chr3_89038696     AOna    T    C        0      0        2 
   3  chr3_89038696     ASom    T    C        0      0        2 
   3  chr3_89038696     HCab    T    C        1      2        2 
   3  chr3_89038696     HPrz    T    C        1      2        2 
   3  chr3_89038696     ZBoe    T    C        0      0        2 
   3  chr3_89038696     ZGre    T    C        0      0        2 
   3  chr3_89038696     ZHar    T    C        0      0        2 
   3  chr3_89038696   Sample    T    C        0      0        2 
   3  chr3_89041571     AAsi    C    T        0      0        2 
   3  chr3_89041571     AKia    C    T        0      0        2 
   3  chr3_89041571     AOna    C    T        0      0        2 
   3  chr3_89041571     ASom    C    T        0      0        2 
   3  chr3_89041571     HCab    C    T        0      0        2 
   3  chr3_89041571     HPrz    C    T        0      0        2 
   3  chr3_89041571     ZBoe    C    T      0.5      1        2 
   3  chr3_89041571     ZGre    C    T        0      0        2 
   3  chr3_89041571     ZHar    C    T        0      0        2 
   3  chr3_89041571   Sample    C    T        0      0        2 
   3  chr3_89041926     AAsi    A    G        0      0        2 
   3  chr3_89041926     AKia    A    G        0      0        2 
   3  chr3_89041926     AOna    A    G        0      0        2 
   3  chr3_89041926     ASom    A    G        0      0        2 
   3  chr3_89041926     HCab    A    G        0      0        2 
   3  chr3_89041926     HPrz    A    G        0      0        2 
   3  chr3_89041926     ZBoe    A    G      0.5      1        2 
   3  chr3_89041926     ZGre    A    G        0      0        2 
   3  chr3_89041926     ZHar    A    G        1      2        2 
   3  chr3_89041926   Sample    A    G        0      0        2 
   3  chr3_89044683     AAsi    T    C        1      2        2 
   3  chr3_89044683     AKia    T    C        0      0        2 
   3  chr3_89044683     AOna    T    C        0      0        2 
   3  chr3_89044683     ASom    T    C        1      2        2 
   3  chr3_89044683     HCab    T    C        0      0        2 
   3  chr3_89044683     HPrz    T    C        0      0        2 
   3  chr3_89044683     ZBoe    T    C        0      0        2 
   3  chr3_89044683     ZGre    T    C        0      0        2 
   3  chr3_89044683     ZHar    T    C        1      2        2 
   3  chr3_89044683   Sample    T    C        1      2        2 
   3  chr3_89044781     AAsi    C    T        0      0        2 
   3  chr3_89044781     AKia    C    T        0      0        2 
   3  chr3_89044781     AOna    C    T        0      0        2 
   3  chr3_89044781     ASom    C    T        0      0        2 
   3  chr3_89044781     HCab    C    T        0      0        2 
   3  chr3_89044781     HPrz    C    T        0      0        2 
   3  chr3_89044781     ZBoe    C    T      0.5      1        2 
   3  chr3_89044781     ZGre    C    T        0      0        2 
   3  chr3_89044781     ZHar    C    T        0      0        2 
   3  chr3_89044781   Sample    C    T        0      0        2 
   3  chr3_89047036     AAsi    C    T        0      0        2 
   3  chr3_89047036     AKia    C    T        0      0        2 
   3  chr3_89047036     AOna    C    T      0.5      1        2 
   3  chr3_89047036     ASom    C    T        0      0        2 
   3  chr3_89047036     HCab    C    T        0      0        2 
   3  chr3_89047036     HPrz    C    T        0      0        2 
   3  chr3_89047036     ZBoe    C    T        0      0        2 
   3  chr3_89047036     ZGre    C    T        0      0        2 
   3  chr3_89047036     ZHar    C    T        0      0        2 
   3  chr3_89047036   Sample    C    T        0      0        2 
   3  chr3_89049914     AAsi    A    C        0      0        2 
   3  chr3_89049914     AKia    A    C        0      0        2 
   3  chr3_89049914     AOna    A    C        0      0        2 
   3  chr3_89049914     ASom    A    C        0      0        2 
   3  chr3_89049914     HCab    A    C        0      0        2 
   3  chr3_89049914     HPrz    A    C        0      0        2 
   3  chr3_89049914     ZBoe    A    C        0      0        2 
   3  chr3_89049914     ZGre    A    C      0.5      1        2 
   3  chr3_89049914     ZHar    A    C        0      0        2 
   3  chr3_89049914   Sample    A    C        0      0        2 
   3  chr3_89067047     AAsi    T    G        0      0        2 
   3  chr3_89067047     AKia    T    G        0      0        2 
   3  chr3_89067047     AOna    T    G        0      0        2 
   3  chr3_89067047     ASom    T    G      0.5      1        2 
   3  chr3_89067047     HCab    T    G        0      0        2 
   3  chr3_89067047     HPrz    T    G        0      0        2 
   3  chr3_89067047     ZBoe    T    G        0      0        2 
   3  chr3_89067047     ZGre    T    G        0      0        2 
   3  chr3_89067047     ZHar    T    G        0      0        2 
   3  chr3_89067047   Sample    T    G        0      0        2 
   3  chr3_89071202     AAsi    G    A        0      0        2 
   3  chr3_89071202     AKia    G    A        1      2        2 
   3  chr3_89071202     AOna    G    A        0      0        2 
   3  chr3_89071202     ASom    G    A        0      0        2 
   3  chr3_89071202     HCab    G    A        0      0        2 
   3  chr3_89071202     HPrz    G    A        0      0        2 
   3  chr3_89071202     ZBoe    G    A        0      0        2 
   3  chr3_89071202     ZGre    G    A        0      0        2 
   3  chr3_89071202     ZHar    G    A        0      0        2 
   3  chr3_89071202   Sample    G    A        0      0        2 
   3  chr3_89077292     AAsi    T    C        0      0        2 
   3  chr3_89077292     AKia    T    C        0      0        2 
   3  chr3_89077292     AOna    T    C      0.5      1        2 
   3  chr3_89077292     ASom    T    C        0      0        2 
   3  chr3_89077292     HCab    T    C        0      0        2 
   3  chr3_89077292     HPrz    T    C        0      0        2 
   3  chr3_89077292     ZBoe    T    C        0      0        2 
   3  chr3_89077292     ZGre    T    C        0      0        2 
   3  chr3_89077292     ZHar    T    C        0      0        2 
   3  chr3_89077292   Sample    T    C        0      0        2 
   3  chr3_89083601     AAsi    C    T        0      0        2 
   3  chr3_89083601     AKia    C    T        0      0        2 
   3  chr3_89083601     AOna    C    T        0      0        2 
   3  chr3_89083601     ASom    C    T        0      0        2 
   3  chr3_89083601     HCab    C    T        0      0        2 
   3  chr3_89083601     HPrz    C    T        0      0        2 
   3  chr3_89083601     ZBoe    C    T        0      0        2 
   3  chr3_89083601     ZGre    C    T        0      0        2 
   3  chr3_89083601     ZHar    C    T        1      2        2 
   3  chr3_89083601   Sample    C    T        0      0        2 
   3  chr3_89085179     AAsi    C    T        0      0        2 
   3  chr3_89085179     AKia    C    T        0      0        2 
   3  chr3_89085179     AOna    C    T      0.5      1        2 
   3  chr3_89085179     ASom    C    T        0      0        2 
   3  chr3_89085179     HCab    C    T        0      0        2 
   3  chr3_89085179     HPrz    C    T        0      0        2 
   3  chr3_89085179     ZBoe    C    T        0      0        2 
   3  chr3_89085179     ZGre    C    T        0      0        2 
   3  chr3_89085179     ZHar    C    T        0      0        2 
   3  chr3_89085179   Sample    C    T        0      0        2 
   3  chr3_89087501     AAsi    A    G        0      0        2 
   3  chr3_89087501     AKia    A    G        0      0        2 
   3  chr3_89087501     AOna    A    G        0      0        2 
   3  chr3_89087501     ASom    A    G        0      0        2 
   3  chr3_89087501     HCab    A    G        0      0        2 
   3  chr3_89087501     HPrz    A    G        0      0        2 
   3  chr3_89087501     ZBoe    A    G      0.5      1        2 
   3  chr3_89087501     ZGre    A    G        0      0        2 
   3  chr3_89087501     ZHar    A    G        0      0        2 
   3  chr3_89087501   Sample    A    G        0      0        2 
   3  chr3_89091988     AAsi    A    G        0      0        2 
   3  chr3_89091988     AKia    A    G        0      0        2 
   3  chr3_89091988     AOna    A    G        0      0        2 
   3  chr3_89091988     ASom    A    G        0      0        2 
   3  chr3_89091988     HCab    A    G        0      0        2 
   3  chr3_89091988     HPrz    A    G        0      0        2 
   3  chr3_89091988     ZBoe    A    G      0.5      1        2 
   3  chr3_89091988     ZGre    A    G        0      0        2 
   3  chr3_89091988     ZHar    A    G        0      0        2 
   3  chr3_89091988   Sample    A    G        0      0        2 
   3  chr3_89097652     AAsi    T    C        0      0        2 
   3  chr3_89097652     AKia    T    C        0      0        2 
   3  chr3_89097652     AOna    T    C        0      0        2 
   3  chr3_89097652     ASom    T    C        0      0        2 
   3  chr3_89097652     HCab    T    C        1      2        2 
   3  chr3_89097652     HPrz    T    C        0      0        2 
   3  chr3_89097652     ZBoe    T    C        0      0        2 
   3  chr3_89097652     ZGre    T    C        0      0        2 
   3  chr3_89097652     ZHar    T    C        0      0        2 
   3  chr3_89097652   Sample    T    C        0      0        2 
   3  chr3_89098869     AAsi    A    G        0      0        2 
   3  chr3_89098869     AKia    A    G        0      0        2 
   3  chr3_89098869     AOna    A    G      0.5      1        2 
   3  chr3_89098869     ASom    A    G        0      0        2 
   3  chr3_89098869     HCab    A    G        0      0        2 
   3  chr3_89098869     HPrz    A    G        0      0        2 
   3  chr3_89098869     ZBoe    A    G        0      0        2 
   3  chr3_89098869     ZGre    A    G        0      0        2 
   3  chr3_89098869     ZHar    A    G        0      0        2 
   3  chr3_89098869   Sample    A    G        0      0        2 
   3  chr3_89104355     AAsi    C    T        0      0        2 
   3  chr3_89104355     AKia    C    T        0      0        2 
   3  chr3_89104355     AOna    C    T        0      0        2 
   3  chr3_89104355     ASom    C    T        0      0        2 
   3  chr3_89104355     HCab    C    T        1      2        2 
   3  chr3_89104355     HPrz    C    T        0      0        2 
   3  chr3_89104355     ZBoe    C    T        0      0        2 
   3  chr3_89104355     ZGre    C    T        0      0        2 
   3  chr3_89104355     ZHar    C    T        0      0        2 
   3  chr3_89104355   Sample    C    T        0      0        2 
   3  chr3_89104843     AAsi    C    G        0      0        2 
   3  chr3_89104843     AKia    C    G        0      0        2 
   3  chr3_89104843     AOna    C    G        0      0        2 
   3  chr3_89104843     ASom    C    G        0      0        2 
   3  chr3_89104843     HCab    C    G        0      0        2 
   3  chr3_89104843     HPrz    C    G        0      0        2 
   3  chr3_89104843     ZBoe    C    G        1      2        2 
   3  chr3_89104843     ZGre    C    G        0      0        2 
   3  chr3_89104843     ZHar    C    G        0      0        2 
   3  chr3_89104843   Sample    C    G        0      0        2 
   3  chr3_89113355     AAsi    A    C        0      0        2 
   3  chr3_89113355     AKia    A    C        0      0        2 
   3  chr3_89113355     AOna    A    C        0      0        2 
   3  chr3_89113355     ASom    A    C        0      0        2 
   3  chr3_89113355     HCab    A    C        0      0        2 
   3  chr3_89113355     HPrz    A    C        0      0        2 
   3  chr3_89113355     ZBoe    A    C        1      2        2 
   3  chr3_89113355     ZGre    A    C        1      2        2 
   3  chr3_89113355     ZHar    A    C        1      2        2 
   3  chr3_89113355   Sample    A    C        0      0        2 
   3  chr3_89116779     AAsi    A    G        1      2        2 
   3  chr3_89116779     AKia    A    G        1      2        2 
   3  chr3_89116779     AOna    A    G        1      2        2 
   3  chr3_89116779     ASom    A    G        1      2        2 
   3  chr3_89116779     HCab    A    G        0      0        2 
   3  chr3_89116779     HPrz    A    G        0      0        2 
   3  chr3_89116779     ZBoe    A    G        0      0        2 
   3  chr3_89116779     ZGre    A    G        0      0        2 
   3  chr3_89116779     ZHar    A    G        0      0        2 
   3  chr3_89116779   Sample    A    G        1      2        2 
   3  chr3_89124684     AAsi    A    G        1      2        2 
   3  chr3_89124684     AKia    A    G        0      0        2 
   3  chr3_89124684     AOna    A    G        0      0        2 
   3  chr3_89124684     ASom    A    G        0      0        2 
   3  chr3_89124684     HCab    A    G        0      0        2 
   3  chr3_89124684     HPrz    A    G        0      0        2 
   3  chr3_89124684     ZBoe    A    G        0      0        2 
   3  chr3_89124684     ZGre    A    G        0      0        2 
   3  chr3_89124684     ZHar    A    G        0      0        2 
   3  chr3_89124684   Sample    A    G        1      2        2 
   3  chr3_89130019     AAsi    T    A        0      0        2 
   3  chr3_89130019     AKia    T    A        0      0        2 
   3  chr3_89130019     AOna    T    A        0      0        2 
   3  chr3_89130019     ASom    T    A        0      0        2 
   3  chr3_89130019     HCab    T    A        0      0        2 
   3  chr3_89130019     HPrz    T    A      0.5      1        2 
   3  chr3_89130019     ZBoe    T    A        0      0        2 
   3  chr3_89130019     ZGre    T    A        0      0        2 
   3  chr3_89130019     ZHar    T    A        0      0        2 
   3  chr3_89130019   Sample    T    A        0      0        2 
   3  chr3_89137919     AAsi    C    G        0      0        2 
   3  chr3_89137919     AKia    C    G        0      0        2 
   3  chr3_89137919     AOna    C    G        0      0        2 
   3  chr3_89137919     ASom    C    G        0      0        2 
   3  chr3_89137919     HCab    C    G        1      2        2 
   3  chr3_89137919     HPrz    C    G        1      2        2 
   3  chr3_89137919     ZBoe    C    G        0      0        2 
   3  chr3_89137919     ZGre    C    G        0      0        2 
   3  chr3_89137919     ZHar    C    G        0      0        2 
   3  chr3_89137919   Sample    C    G        0      0        2 
   3  chr3_89154689     AAsi    T    G        0      0        2 
   3  chr3_89154689     AKia    T    G        0      0        2 
   3  chr3_89154689     AOna    T    G      0.5      1        2 
   3  chr3_89154689     ASom    T    G        0      0        2 
   3  chr3_89154689     HCab    T    G        0      0        2 
   3  chr3_89154689     HPrz    T    G        0      0        2 
   3  chr3_89154689     ZBoe    T    G        0      0        2 
   3  chr3_89154689     ZGre    T    G        0      0        2 
   3  chr3_89154689     ZHar    T    G        0      0        2 
   3  chr3_89154689   Sample    T    G        0      0        2 
   3  chr3_89155175     AAsi    T    C        0      0        2 
   3  chr3_89155175     AKia    T    C        0      0        2 
   3  chr3_89155175     AOna    T    C        0      0        2 
   3  chr3_89155175     ASom    T    C        0      0        2 
   3  chr3_89155175     HCab    T    C        1      2        2 
   3  chr3_89155175     HPrz    T    C        1      2        2 
   3  chr3_89155175     ZBoe    T    C        0      0        2 
   3  chr3_89155175     ZGre    T    C        0      0        2 
   3  chr3_89155175     ZHar    T    C        0      0        2 
   3  chr3_89155175   Sample    T    C        0      0        2 
   3  chr3_89156473     AAsi    A    G        0      0        2 
   3  chr3_89156473     AKia    A    G        0      0        2 
   3  chr3_89156473     AOna    A    G        0      0        2 
   3  chr3_89156473     ASom    A    G        0      0        2 
   3  chr3_89156473     HCab    A    G        0      0        2 
   3  chr3_89156473     HPrz    A    G        0      0        2 
   3  chr3_89156473     ZBoe    A    G        1      2        2 
   3  chr3_89156473     ZGre    A    G        1      2        2 
   3  chr3_89156473     ZHar    A    G        0      0        2 
   3  chr3_89156473   Sample    A    G        0      0        2 
   3  chr3_89157037     AAsi    A    G        0      0        2 
   3  chr3_89157037     AKia    A    G        0      0        2 
   3  chr3_89157037     AOna    A    G        0      0        2 
   3  chr3_89157037     ASom    A    G        0      0        2 
   3  chr3_89157037     HCab    A    G        0      0        2 
   3  chr3_89157037     HPrz    A    G        0      0        2 
   3  chr3_89157037     ZBoe    A    G        0      0        2 
   3  chr3_89157037     ZGre    A    G        1      2        2 
   3  chr3_89157037     ZHar    A    G        0      0        2 
   3  chr3_89157037   Sample    A    G        0      0        2 
   3  chr3_89162564     AAsi    A    G        0      0        2 
   3  chr3_89162564     AKia    A    G        0      0        2 
   3  chr3_89162564     AOna    A    G        0      0        2 
   3  chr3_89162564     ASom    A    G        0      0        2 
   3  chr3_89162564     HCab    A    G        1      2        2 
   3  chr3_89162564     HPrz    A    G        1      2        2 
   3  chr3_89162564     ZBoe    A    G        0      0        2 
   3  chr3_89162564     ZGre    A    G        0      0        2 
   3  chr3_89162564     ZHar    A    G        0      0        2 
   3  chr3_89162564   Sample    A    G        0      0        2 
   3  chr3_89181798     AAsi    C    T        0      0        2 
   3  chr3_89181798     AKia    C    T        0      0        2 
   3  chr3_89181798     AOna    C    T        0      0        2 
   3  chr3_89181798     ASom    C    T        0      0        2 
   3  chr3_89181798     HCab    C    T        0      0        2 
   3  chr3_89181798     HPrz    C    T        0      0        2 
   3  chr3_89181798     ZBoe    C    T        0      0        2 
   3  chr3_89181798     ZGre    C    T        0      0        2 
   3  chr3_89181798     ZHar    C    T        1      2        2 
   3  chr3_89181798   Sample    C    T        0      0        2 
   3  chr3_89190732     AAsi    A    C      0.5      1        2 
   3  chr3_89190732     AKia    A    C        0      0        2 
   3  chr3_89190732     AOna    A    C        0      0        2 
   3  chr3_89190732     ASom    A    C        0      0        2 
   3  chr3_89190732     HCab    A    C        0      0        2 
   3  chr3_89190732     HPrz    A    C        0      0        2 
   3  chr3_89190732     ZBoe    A    C        0      0        2 
   3  chr3_89190732     ZGre    A    C        0      0        2 
   3  chr3_89190732     ZHar    A    C        0      0        2 
   3  chr3_89190732   Sample    A    C        0      0        2 
   3  chr3_89200235     AAsi    G    A        0      0        2 
   3  chr3_89200235     AKia    G    A        0      0        2 
   3  chr3_89200235     AOna    G    A        0      0        2 
   3  chr3_89200235     ASom    G    A        0      0        2 
   3  chr3_89200235     HCab    G    A      0.5      1        2 
   3  chr3_89200235     HPrz    G    A        0      0        2 
   3  chr3_89200235     ZBoe    G    A        0      0        2 
   3  chr3_89200235     ZGre    G    A        0      0        2 
   3  chr3_89200235     ZHar    G    A        0      0        2 
   3  chr3_89200235   Sample    G    A        0      0        2 
   3  chr3_89207218     AAsi    A    G        0      0        2 
   3  chr3_89207218     AKia    A    G        0      0        2 
   3  chr3_89207218     AOna    A    G        0      0        2 
   3  chr3_89207218     ASom    A    G        0      0        2 
   3  chr3_89207218     HCab    A    G      0.5      1        2 
   3  chr3_89207218     HPrz    A    G        0      0        2 
   3  chr3_89207218     ZBoe    A    G        0      0        2 
   3  chr3_89207218     ZGre    A    G        0      0        2 
   3  chr3_89207218     ZHar    A    G        0      0        2 
   3  chr3_89207218   Sample    A    G        0      0        2 
   3  chr3_89209058     AAsi    T    C        0      0        2 
   3  chr3_89209058     AKia    T    C        0      0        2 
   3  chr3_89209058     AOna    T    C      0.5      1        2 
   3  chr3_89209058     ASom    T    C        0      0        2 
   3  chr3_89209058     HCab    T    C        0      0        2 
   3  chr3_89209058     HPrz    T    C      0.5      1        2 
   3  chr3_89209058     ZBoe    T    C        0      0        2 
   3  chr3_89209058     ZGre    T    C        0      0        2 
   3  chr3_89209058     ZHar    T    C        0      0        2 
   3  chr3_89209058   Sample    T    C        0      0        2 
   3  chr3_89216167     AAsi    A    G        0      0        2 
   3  chr3_89216167     AKia    A    G        0      0        2 
   3  chr3_89216167     AOna    A    G        0      0        2 
   3  chr3_89216167     ASom    A    G        0      0        2 
   3  chr3_89216167     HCab    A    G        1      2        2 
   3  chr3_89216167     HPrz    A    G        1      2        2 
   3  chr3_89216167     ZBoe    A    G        0      0        2 
   3  chr3_89216167     ZGre    A    G        0      0        2 
   3  chr3_89216167     ZHar    A    G        0      0        2 
   3  chr3_89216167   Sample    A    G        0      0        2 
   3  chr3_89222354     AAsi    T    C        0      0        2 
   3  chr3_89222354     AKia    T    C        0      0        2 
   3  chr3_89222354     AOna    T    C        0      0        2 
   3  chr3_89222354     ASom    T    C        0      0        2 
   3  chr3_89222354     HCab    T    C        1      2        2 
   3  chr3_89222354     HPrz    T    C        1      2        2 
   3  chr3_89222354     ZBoe    T    C        0      0        2 
   3  chr3_89222354     ZGre    T    C        0      0        2 
   3  chr3_89222354     ZHar    T    C        0      0        2 
   3  chr3_89222354   Sample    T    C        0      0        2 
   3  chr3_89235809     AAsi    C    T        0      0        2 
   3  chr3_89235809     AKia    C    T        0      0        2 
   3  chr3_89235809     AOna    C    T        0      0        2 
   3  chr3_89235809     ASom    C    T        0      0        2 
   3  chr3_89235809     HCab    C    T      0.5      1        2 
   3  chr3_89235809     HPrz    C    T        0      0        2 
   3  chr3_89235809     ZBoe    C    T        0      0        2 
   3  chr3_89235809     ZGre    C    T        0      0        2 
   3  chr3_89235809     ZHar    C    T        0      0        2 
   3  chr3_89235809   Sample    C    T        0      0        2 
   3  chr3_89236308     AAsi    G    A        0      0        2 
   3  chr3_89236308     AKia    G    A        0      0        2 
   3  chr3_89236308     AOna    G    A      0.5      1        2 
   3  chr3_89236308     ASom    G    A        0      0        2 
   3  chr3_89236308     HCab    G    A        0      0        2 
   3  chr3_89236308     HPrz    G    A        0      0        2 
   3  chr3_89236308     ZBoe    G    A        0      0        2 
   3  chr3_89236308     ZGre    G    A        0      0        2 
   3  chr3_89236308     ZHar    G    A        0      0        2 
   3  chr3_89236308   Sample    G    A        0      0        2 
   3  chr3_89238585     AAsi    A    G        0      0        2 
   3  chr3_89238585     AKia    A    G        0      0        2 
   3  chr3_89238585     AOna    A    G        0      0        2 
   3  chr3_89238585     ASom    A    G        1      2        2 
   3  chr3_89238585     HCab    A    G        0      0        2 
   3  chr3_89238585     HPrz    A    G        0      0        2 
   3  chr3_89238585     ZBoe    A    G        0      0        2 
   3  chr3_89238585     ZGre    A    G        0      0        2 
   3  chr3_89238585     ZHar    A    G        0      0        2 
   3  chr3_89238585   Sample    A    G        0      0        2 
   3  chr3_89238775     AAsi    G    A        0      0        2 
   3  chr3_89238775     AKia    G    A        0      0        2 
   3  chr3_89238775     AOna    G    A        0      0        2 
   3  chr3_89238775     ASom    G    A        0      0        2 
   3  chr3_89238775     HCab    G    A        0      0        2 
   3  chr3_89238775     HPrz    G    A        0      0        2 
   3  chr3_89238775     ZBoe    G    A        1      2        2 
   3  chr3_89238775     ZGre    G    A        0      0        2 
   3  chr3_89238775     ZHar    G    A        0      0        2 
   3  chr3_89238775   Sample    G    A        0      0        2 
   3  chr3_89241535     AAsi    C    T        0      0        2 
   3  chr3_89241535     AKia    C    T        0      0        2 
   3  chr3_89241535     AOna    C    T        0      0        2 
   3  chr3_89241535     ASom    C    T        0      0        2 
   3  chr3_89241535     HCab    C    T        1      2        2 
   3  chr3_89241535     HPrz    C    T        1      2        2 
   3  chr3_89241535     ZBoe    C    T        0      0        2 
   3  chr3_89241535     ZGre    C    T        0      0        2 
   3  chr3_89241535     ZHar    C    T        0      0        2 
   3  chr3_89241535   Sample    C    T        0      0        2 
   3  chr3_89247682     AAsi    A    T        0      0        2 
   3  chr3_89247682     AKia    A    T        0      0        2 
   3  chr3_89247682     AOna    A    T        0      0        2 
   3  chr3_89247682     ASom    A    T        0      0        2 
   3  chr3_89247682     HCab    A    T        1      2        2 
   3  chr3_89247682     HPrz    A    T        1      2        2 
   3  chr3_89247682     ZBoe    A    T        0      0        2 
   3  chr3_89247682     ZGre    A    T        0      0        2 
   3  chr3_89247682     ZHar    A    T        0      0        2 
   3  chr3_89247682   Sample    A    T        0      0        2 
   3  chr3_89257434     AAsi    G    A        0      0        2 
   3  chr3_89257434     AKia    G    A        1      2        2 
   3  chr3_89257434     AOna    G    A        1      2        2 
   3  chr3_89257434     ASom    G    A        0      0        2 
   3  chr3_89257434     HCab    G    A        0      0        2 
   3  chr3_89257434     HPrz    G    A        0      0        2 
   3  chr3_89257434     ZBoe    G    A        0      0        2 
   3  chr3_89257434     ZGre    G    A        0      0        2 
   3  chr3_89257434     ZHar    G    A        0      0        2 
   3  chr3_89257434   Sample    G    A        0      0        2 
   3  chr3_89258042     AAsi    T    C        0      0        2 
   3  chr3_89258042     AKia    T    C        0      0        2 
   3  chr3_89258042     AOna    T    C      0.5      1        2 
   3  chr3_89258042     ASom    T    C        0      0        2 
   3  chr3_89258042     HCab    T    C        0      0        2 
   3  chr3_89258042     HPrz    T    C        0      0        2 
   3  chr3_89258042     ZBoe    T    C        0      0        2 
   3  chr3_89258042     ZGre    T    C        0      0        2 
   3  chr3_89258042     ZHar    T    C        0      0        2 
   3  chr3_89258042   Sample    T    C        0      0        2 
   3  chr3_89263140     AAsi    A    G        0      0        2 
   3  chr3_89263140     AKia    A    G        1      2        2 
   3  chr3_89263140     AOna    A    G      0.5      1        2 
   3  chr3_89263140     ASom    A    G        0      0        2 
   3  chr3_89263140     HCab    A    G        0      0        2 
   3  chr3_89263140     HPrz    A    G        0      0        2 
   3  chr3_89263140     ZBoe    A    G        0      0        2 
   3  chr3_89263140     ZGre    A    G        0      0        2 
   3  chr3_89263140     ZHar    A    G        0      0        2 
   3  chr3_89263140   Sample    A    G        0      0        2 
   3  chr3_89267501     AAsi    C    G      0.5      1        2 
   3  chr3_89267501     AKia    C    G        0      0        2 
   3  chr3_89267501     AOna    C    G        0      0        2 
   3  chr3_89267501     ASom    C    G        0      0        2 
   3  chr3_89267501     HCab    C    G        0      0        2 
   3  chr3_89267501     HPrz    C    G        0      0        2 
   3  chr3_89267501     ZBoe    C    G        0      0        2 
   3  chr3_89267501     ZGre    C    G        0      0        2 
   3  chr3_89267501     ZHar    C    G        0      0        2 
   3  chr3_89267501   Sample    C    G        0      0        2 
   3  chr3_89270519     AAsi    A    T        0      0        2 
   3  chr3_89270519     AKia    A    T        0      0        2 
   3  chr3_89270519     AOna    A    T        1      2        2 
   3  chr3_89270519     ASom    A    T        0      0        2 
   3  chr3_89270519     HCab    A    T        0      0        2 
   3  chr3_89270519     HPrz    A    T        0      0        2 
   3  chr3_89270519     ZBoe    A    T        1      2        2 
   3  chr3_89270519     ZGre    A    T        1      2        2 
   3  chr3_89270519     ZHar    A    T        1      2        2 
   3  chr3_89270519   Sample    A    T        0      0        2 
   3  chr3_89271664     AAsi    C    T        0      0        2 
   3  chr3_89271664     AKia    C    T        0      0        2 
   3  chr3_89271664     AOna    C    T        0      0        2 
   3  chr3_89271664     ASom    C    T        0      0        2 
   3  chr3_89271664     HCab    C    T        1      2        2 
   3  chr3_89271664     HPrz    C    T        1      2        2 
   3  chr3_89271664     ZBoe    C    T        0      0        2 
   3  chr3_89271664     ZGre    C    T        1      2        2 
   3  chr3_89271664     ZHar    C    T        0      0        2 
   3  chr3_89271664   Sample    C    T        0      0        2 
   3  chr3_89271859     AAsi    G    A        0      0        2 
   3  chr3_89271859     AKia    G    A        0      0        2 
   3  chr3_89271859     AOna    G    A        0      0        2 
   3  chr3_89271859     ASom    G    A        0      0        2 
   3  chr3_89271859     HCab    G    A        0      0        2 
   3  chr3_89271859     HPrz    G    A        0      0        2 
   3  chr3_89271859     ZBoe    G    A        0      0        2 
   3  chr3_89271859     ZGre    G    A      0.5      1        2 
   3  chr3_89271859     ZHar    G    A        0      0        2 
   3  chr3_89271859   Sample    G    A        0      0        2 
   3  chr3_89272858     AAsi    A    G        0      0        2 
   3  chr3_89272858     AKia    A    G        0      0        2 
   3  chr3_89272858     AOna    A    G        0      0        2 
   3  chr3_89272858     ASom    A    G        0      0        2 
   3  chr3_89272858     HCab    A    G        0      0        2 
   3  chr3_89272858     HPrz    A    G        0      0        2 
   3  chr3_89272858     ZBoe    A    G        0      0        2 
   3  chr3_89272858     ZGre    A    G        0      0        2 
   3  chr3_89272858     ZHar    A    G      0.5      1        2 
   3  chr3_89272858   Sample    A    G        0      0        2 
   3  chr3_89274176     AAsi    T    C        0      0        2 
   3  chr3_89274176     AKia    T    C        0      0        2 
   3  chr3_89274176     AOna    T    C        0      0        2 
   3  chr3_89274176     ASom    T    C        0      0        2 
   3  chr3_89274176     HCab    T    C      0.5      1        2 
   3  chr3_89274176     HPrz    T    C        0      0        2 
   3  chr3_89274176     ZBoe    T    C        0      0        2 
   3  chr3_89274176     ZGre    T    C        0      0        2 
   3  chr3_89274176     ZHar    T    C        0      0        2 
   3  chr3_89274176   Sample    T    C        0      0        2 
   3  chr3_89275228     AAsi    A    G        1      2        2 
   3  chr3_89275228     AKia    A    G        1      2        2 
   3  chr3_89275228     AOna    A    G        0      0        2 
   3  chr3_89275228     ASom    A    G        1      2        2 
   3  chr3_89275228     HCab    A    G        0      0        2 
   3  chr3_89275228     HPrz    A    G        0      0        2 
   3  chr3_89275228     ZBoe    A    G        0      0        2 
   3  chr3_89275228     ZGre    A    G        0      0        2 
   3  chr3_89275228     ZHar    A    G        0      0        2 
   3  chr3_89275228   Sample    A    G        1      2        2 
   3  chr3_89278399     AAsi    T    G        1      2        2 
   3  chr3_89278399     AKia    T    G        0      0        2 
   3  chr3_89278399     AOna    T    G        0      0        2 
   3  chr3_89278399     ASom    T    G        1      2        2 
   3  chr3_89278399     HCab    T    G        1      2        2 
   3  chr3_89278399     HPrz    T    G        1      2        2 
   3  chr3_89278399     ZBoe    T    G        0      0        2 
   3  chr3_89278399     ZGre    T    G        0      0        2 
   3  chr3_89278399     ZHar    T    G        0      0        2 
   3  chr3_89278399   Sample    T    G        1      2        2 
   3  chr3_89279560     AAsi    A    C      0.5      1        2 
   3  chr3_89279560     AKia    A    C        0      0        2 
   3  chr3_89279560     AOna    A    C        0      0        2 
   3  chr3_89279560     ASom    A    C        0      0        2 
   3  chr3_89279560     HCab    A    C        0      0        2 
   3  chr3_89279560     HPrz    A    C        0      0        2 
   3  chr3_89279560     ZBoe    A    C        0      0        2 
   3  chr3_89279560     ZGre    A    C        0      0        2 
   3  chr3_89279560     ZHar    A    C        0      0        2 
   3  chr3_89279560   Sample    A    C        1      2        2 
   3  chr3_89281784     AAsi    G    A        0      0        2 
   3  chr3_89281784     AKia    G    A        1      2        2 
   3  chr3_89281784     AOna    G    A        0      0        2 
   3  chr3_89281784     ASom    G    A        0      0        2 
   3  chr3_89281784     HCab    G    A        0      0        2 
   3  chr3_89281784     HPrz    G    A        0      0        2 
   3  chr3_89281784     ZBoe    G    A        0      0        2 
   3  chr3_89281784     ZGre    G    A        0      0        2 
   3  chr3_89281784     ZHar    G    A        0      0        2 
   3  chr3_89281784   Sample    G    A        0      0        2 
   3  chr3_89282460     AAsi    A    G        1      2        2 
   3  chr3_89282460     AKia    A    G        0      0        2 
   3  chr3_89282460     AOna    A    G        0      0        2 
   3  chr3_89282460     ASom    A    G        1      2        2 
   3  chr3_89282460     HCab    A    G        0      0        2 
   3  chr3_89282460     HPrz    A    G        0      0        2 
   3  chr3_89282460     ZBoe    A    G        0      0        2 
   3  chr3_89282460     ZGre    A    G        0      0        2 
   3  chr3_89282460     ZHar    A    G        0      0        2 
   3  chr3_89282460   Sample    A    G        1      2        2 
   3  chr3_89283617     AAsi    A    T        0      0        2 
   3  chr3_89283617     AKia    A    T        0      0        2 
   3  chr3_89283617     AOna    A    T        0      0        2 
   3  chr3_89283617     ASom    A    T        0      0        2 
   3  chr3_89283617     HCab    A    T        0      0        2 
   3  chr3_89283617     HPrz    A    T      0.5      1        2 
   3  chr3_89283617     ZBoe    A    T        0      0        2 
   3  chr3_89283617     ZGre    A    T        0      0        2 
   3  chr3_89283617     ZHar    A    T        0      0        2 
   3  chr3_89283617   Sample    A    T        0      0        2 
   3  chr3_89284949     AAsi    A    T        0      0        2 
   3  chr3_89284949     AKia    A    T        0      0        2 
   3  chr3_89284949     AOna    A    T        1      2        2 
   3  chr3_89284949     ASom    A    T        0      0        2 
   3  chr3_89284949     HCab    A    T        0      0        2 
   3  chr3_89284949     HPrz    A    T        0      0        2 
   3  chr3_89284949     ZBoe    A    T        0      0        2 
   3  chr3_89284949     ZGre    A    T        0      0        2 
   3  chr3_89284949     ZHar    A    T        0      0        2 
   3  chr3_89284949   Sample    A    T        0      0        2 
   3  chr3_89294619     AAsi    T    G        0      0        2 
   3  chr3_89294619     AKia    T    G        0      0        2 
   3  chr3_89294619     AOna    T    G        0      0        2 
   3  chr3_89294619     ASom    T    G        0      0        2 
   3  chr3_89294619     HCab    T    G        0      0        2 
   3  chr3_89294619     HPrz    T    G        0      0        2 
   3  chr3_89294619     ZBoe    T    G      0.5      1        2 
   3  chr3_89294619     ZGre    T    G        0      0        2 
   3  chr3_89294619     ZHar    T    G        0      0        2 
   3  chr3_89294619   Sample    T    G        0      0        2 
   3  chr3_89295106     AAsi    G    C        0      0        2 
   3  chr3_89295106     AKia    G    C        0      0        2 
   3  chr3_89295106     AOna    G    C        0      0        2 
   3  chr3_89295106     ASom    G    C        0      0        2 
   3  chr3_89295106     HCab    G    C        0      0        2 
   3  chr3_89295106     HPrz    G    C        0      0        2 
   3  chr3_89295106     ZBoe    G    C        0      0        2 
   3  chr3_89295106     ZGre    G    C        0      0        2 
   3  chr3_89295106     ZHar    G    C        1      2        2 
   3  chr3_89295106   Sample    G    C        0      0        2 
   3  chr3_89295613     AAsi    A    G        0      0        2 
   3  chr3_89295613     AKia    A    G        0      0        2 
   3  chr3_89295613     AOna    A    G        1      2        2 
   3  chr3_89295613     ASom    A    G        0      0        2 
   3  chr3_89295613     HCab    A    G        0      0        2 
   3  chr3_89295613     HPrz    A    G        0      0        2 
   3  chr3_89295613     ZBoe    A    G        0      0        2 
   3  chr3_89295613     ZGre    A    G        0      0        2 
   3  chr3_89295613     ZHar    A    G        0      0        2 
   3  chr3_89295613   Sample    A    G        0      0        2 
   3  chr3_89298986     AAsi    A    T        1      2        2 
   3  chr3_89298986     AKia    A    T        1      2        2 
   3  chr3_89298986     AOna    A    T        0      0        2 
   3  chr3_89298986     ASom    A    T        1      2        2 
   3  chr3_89298986     HCab    A    T        0      0        2 
   3  chr3_89298986     HPrz    A    T        0      0        2 
   3  chr3_89298986     ZBoe    A    T        0      0        2 
   3  chr3_89298986     ZGre    A    T        0      0        2 
   3  chr3_89298986     ZHar    A    T        0      0        2 
   3  chr3_89298986   Sample    A    T        1      2        2 
   3  chr3_89300421     AAsi    C    T        0      0        2 
   3  chr3_89300421     AKia    C    T        0      0        2 
   3  chr3_89300421     AOna    C    T        0      0        2 
   3  chr3_89300421     ASom    C    T        0      0        2 
   3  chr3_89300421     HCab    C    T        0      0        2 
   3  chr3_89300421     HPrz    C    T        0      0        2 
   3  chr3_89300421     ZBoe    C    T        0      0        2 
   3  chr3_89300421     ZGre    C    T        0      0        2 
   3  chr3_89300421     ZHar    C    T      0.5      1        2 
   3  chr3_89300421   Sample    C    T        0      0        2 
   3  chr3_89307869     AAsi    A    G        0      0        2 
   3  chr3_89307869     AKia    A    G        0      0        2 
   3  chr3_89307869     AOna    A    G      0.5      1        2 
   3  chr3_89307869     ASom    A    G        0      0        2 
   3  chr3_89307869     HCab    A    G        0      0        2 
   3  chr3_89307869     HPrz    A    G        0      0        2 
   3  chr3_89307869     ZBoe    A    G        0      0        2 
   3  chr3_89307869     ZGre    A    G        0      0        2 
   3  chr3_89307869     ZHar    A    G        0      0        2 
   3  chr3_89307869   Sample    A    G        0      0        2 
   3  chr3_89309016     AAsi    T    C        0      0        2 
   3  chr3_89309016     AKia    T    C        0      0        2 
   3  chr3_89309016     AOna    T    C        0      0        2 
   3  chr3_89309016     ASom    T    C        0      0        2 
   3  chr3_89309016     HCab    T    C        1      2        2 
   3  chr3_89309016     HPrz    T    C        1      2        2 
   3  chr3_89309016     ZBoe    T    C        0      0        2 
   3  chr3_89309016     ZGre    T    C        0      0        2 
   3  chr3_89309016     ZHar    T    C      0.5      1        2 
   3  chr3_89309016   Sample    T    C        0      0        2 
   3  chr3_89313064     AAsi    A    G        0      0        2 
   3  chr3_89313064     AKia    A    G        0      0        2 
   3  chr3_89313064     AOna    A    G        0      0        2 
   3  chr3_89313064     ASom    A    G        0      0        2 
   3  chr3_89313064     HCab    A    G        0      0        2 
   3  chr3_89313064     HPrz    A    G        0      0        2 
   3  chr3_89313064     ZBoe    A    G        0      0        2 
   3  chr3_89313064     ZGre    A    G        0      0        2 
   3  chr3_89313064     ZHar    A    G      0.5      1        2 
   3  chr3_89313064   Sample    A    G        0      0        2 
   3  chr3_89316565     AAsi    A    G        0      0        2 
   3  chr3_89316565     AKia    A    G        0      0        2 
   3  chr3_89316565     AOna    A    G        0      0        2 
   3  chr3_89316565     ASom    A    G        0      0        2 
   3  chr3_89316565     HCab    A    G        0      0        2 
   3  chr3_89316565     HPrz    A    G        0      0        2 
   3  chr3_89316565     ZBoe    A    G        1      2        2 
   3  chr3_89316565     ZGre    A    G        0      0        2 
   3  chr3_89316565     ZHar    A    G        0      0        2 
   3  chr3_89316565   Sample    A    G        0      0        2 
   3  chr3_89319134     AAsi    T    G        0      0        2 
   3  chr3_89319134     AKia    T    G        0      0        2 
   3  chr3_89319134     AOna    T    G        0      0        2 
   3  chr3_89319134     ASom    T    G        0      0        2 
   3  chr3_89319134     HCab    T    G        0      0        2 
   3  chr3_89319134     HPrz    T    G        0      0        2 
   3  chr3_89319134     ZBoe    T    G        0      0        2 
   3  chr3_89319134     ZGre    T    G      0.5      1        2 
   3  chr3_89319134     ZHar    T    G        0      0        2 
   3  chr3_89319134   Sample    T    G        0      0        2 
   3  chr3_89321108     AAsi    C    A        0      0        2 
   3  chr3_89321108     AKia    C    A        0      0        2 
   3  chr3_89321108     AOna    C    A        0      0        2 
   3  chr3_89321108     ASom    C    A        0      0        2 
   3  chr3_89321108     HCab    C    A        0      0        2 
   3  chr3_89321108     HPrz    C    A        0      0        2 
   3  chr3_89321108     ZBoe    C    A        1      2        2 
   3  chr3_89321108     ZGre    C    A        0      0        2 
   3  chr3_89321108     ZHar    C    A        0      0        2 
   3  chr3_89321108   Sample    C    A        0      0        2 
   3  chr3_89322980     AAsi    T    C        0      0        2 
   3  chr3_89322980     AKia    T    C        0      0        2 
   3  chr3_89322980     AOna    T    C        0      0        2 
   3  chr3_89322980     ASom    T    C        0      0        2 
   3  chr3_89322980     HCab    T    C        0      0        2 
   3  chr3_89322980     HPrz    T    C        0      0        2 
   3  chr3_89322980     ZBoe    T    C        1      2        2 
   3  chr3_89322980     ZGre    T    C        0      0        2 
   3  chr3_89322980     ZHar    T    C        0      0        2 
   3  chr3_89322980   Sample    T    C        0      0        2 
   3  chr3_89338670     AAsi    G    T        0      0        2 
   3  chr3_89338670     AKia    G    T        0      0        2 
   3  chr3_89338670     AOna    G    T        0      0        2 
   3  chr3_89338670     ASom    G    T        0      0        2 
   3  chr3_89338670     HCab    G    T        1      2        2 
   3  chr3_89338670     HPrz    G    T        1      2        2 
   3  chr3_89338670     ZBoe    G    T        0      0        2 
   3  chr3_89338670     ZGre    G    T        0      0        2 
   3  chr3_89338670     ZHar    G    T        0      0        2 
   3  chr3_89338670   Sample    G    T        0      0        2 
   3  chr3_89342512     AAsi    T    A        0      0        2 
   3  chr3_89342512     AKia    T    A        0      0        2 
   3  chr3_89342512     AOna    T    A        0      0        2 
   3  chr3_89342512     ASom    T    A        0      0        2 
   3  chr3_89342512     HCab    T    A        0      0        2 
   3  chr3_89342512     HPrz    T    A        0      0        2 
   3  chr3_89342512     ZBoe    T    A      0.5      1        2 
   3  chr3_89342512     ZGre    T    A        0      0        2 
   3  chr3_89342512     ZHar    T    A        0      0        2 
   3  chr3_89342512   Sample    T    A        0      0        2 
   3  chr3_89345157     AAsi    C    T        0      0        2 
   3  chr3_89345157     AKia    C    T        0      0        2 
   3  chr3_89345157     AOna    C    T        0      0        2 
   3  chr3_89345157     ASom    C    T        0      0        2 
   3  chr3_89345157     HCab    C    T        1      2        2 
   3  chr3_89345157     HPrz    C    T        1      2        2 
   3  chr3_89345157     ZBoe    C    T        0      0        2 
   3  chr3_89345157     ZGre    C    T        0      0        2 
   3  chr3_89345157     ZHar    C    T        0      0        2 
   3  chr3_89345157   Sample    C    T        0      0        2 
   3  chr3_89352730     AAsi    T    G        0      0        2 
   3  chr3_89352730     AKia    T    G        0      0        2 
   3  chr3_89352730     AOna    T    G        0      0        2 
   3  chr3_89352730     ASom    T    G        0      0        2 
   3  chr3_89352730     HCab    T    G        0      0        2 
   3  chr3_89352730     HPrz    T    G        0      0        2 
   3  chr3_89352730     ZBoe    T    G        0      0        2 
   3  chr3_89352730     ZGre    T    G        0      0        2 
   3  chr3_89352730     ZHar    T    G      0.5      1        2 
   3  chr3_89352730   Sample    T    G        0      0        2 
   3  chr3_89352858     AAsi    C    T      0.5      1        2 
   3  chr3_89352858     AKia    C    T        0      0        2 
   3  chr3_89352858     AOna    C    T        0      0        2 
   3  chr3_89352858     ASom    C    T        0      0        2 
   3  chr3_89352858     HCab    C    T        0      0        2 
   3  chr3_89352858     HPrz    C    T        0      0        2 
   3  chr3_89352858     ZBoe    C    T        0      0        2 
   3  chr3_89352858     ZGre    C    T        0      0        2 
   3  chr3_89352858     ZHar    C    T        0      0        2 
   3  chr3_89352858   Sample    C    T        0      0        2 
   3  chr3_89355926     AAsi    C    G        0      0        2 
   3  chr3_89355926     AKia    C    G        0      0        2 
   3  chr3_89355926     AOna    C    G        0      0        2 
   3  chr3_89355926     ASom    C    G        0      0        2 
   3  chr3_89355926     HCab    C    G        1      2        2 
   3  chr3_89355926     HPrz    C    G        1      2        2 
   3  chr3_89355926     ZBoe    C    G      0.5      1        2 
   3  chr3_89355926     ZGre    C    G        0      0        2 
   3  chr3_89355926     ZHar    C    G        0      0        2 
   3  chr3_89355926   Sample    C    G        0      0        2 
   3  chr3_89357265     AAsi    A    C        0      0        2 
   3  chr3_89357265     AKia    A    C        0      0        2 
   3  chr3_89357265     AOna    A    C        0      0        2 
   3  chr3_89357265     ASom    A    C        0      0        2 
   3  chr3_89357265     HCab    A    C        1      2        2 
   3  chr3_89357265     HPrz    A    C        1      2        2 
   3  chr3_89357265     ZBoe    A    C        0      0        2 
   3  chr3_89357265     ZGre    A    C        0      0        2 
   3  chr3_89357265     ZHar    A    C        0      0        2 
   3  chr3_89357265   Sample    A    C        0      0        2 
   3  chr3_89358937     AAsi    C    T      0.5      1        2 
   3  chr3_89358937     AKia    C    T        0      0        2 
   3  chr3_89358937     AOna    C    T        0      0        2 
   3  chr3_89358937     ASom    C    T      0.5      1        2 
   3  chr3_89358937     HCab    C    T        0      0        2 
   3  chr3_89358937     HPrz    C    T        0      0        2 
   3  chr3_89358937     ZBoe    C    T        0      0        2 
   3  chr3_89358937     ZGre    C    T        0      0        2 
   3  chr3_89358937     ZHar    C    T        0      0        2 
   3  chr3_89358937   Sample    C    T        0      0        2 
   3  chr3_89363108     AAsi    T    C        0      0        2 
   3  chr3_89363108     AKia    T    C        0      0        2 
   3  chr3_89363108     AOna    T    C      0.5      1        2 
   3  chr3_89363108     ASom    T    C        0      0        2 
   3  chr3_89363108     HCab    T    C        0      0        2 
   3  chr3_89363108     HPrz    T    C        0      0        2 
   3  chr3_89363108     ZBoe    T    C        0      0        2 
   3  chr3_89363108     ZGre    T    C        0      0        2 
   3  chr3_89363108     ZHar    T    C        0      0        2 
   3  chr3_89363108   Sample    T    C        0      0        2 
   3  chr3_89368394     AAsi    G    A        0      0        2 
   3  chr3_89368394     AKia    G    A        0      0        2 
   3  chr3_89368394     AOna    G    A        0      0        2 
   3  chr3_89368394     ASom    G    A        0      0        2 
   3  chr3_89368394     HCab    G    A        1      2        2 
   3  chr3_89368394     HPrz    G    A        1      2        2 
   3  chr3_89368394     ZBoe    G    A        0      0        2 
   3  chr3_89368394     ZGre    G    A        0      0        2 
   3  chr3_89368394     ZHar    G    A        0      0        2 
   3  chr3_89368394   Sample    G    A        0      0        2 
   3  chr3_89368608     AAsi    A    G        0      0        2 
   3  chr3_89368608     AKia    A    G        0      0        2 
   3  chr3_89368608     AOna    A    G      0.5      1        2 
   3  chr3_89368608     ASom    A    G        0      0        2 
   3  chr3_89368608     HCab    A    G        0      0        2 
   3  chr3_89368608     HPrz    A    G        0      0        2 
   3  chr3_89368608     ZBoe    A    G        0      0        2 
   3  chr3_89368608     ZGre    A    G        0      0        2 
   3  chr3_89368608     ZHar    A    G        0      0        2 
   3  chr3_89368608   Sample    A    G        0      0        2 
   3  chr3_89371184     AAsi    G    A        0      0        2 
   3  chr3_89371184     AKia    G    A        0      0        2 
   3  chr3_89371184     AOna    G    A        0      0        2 
   3  chr3_89371184     ASom    G    A        0      0        2 
   3  chr3_89371184     HCab    G    A        1      2        2 
   3  chr3_89371184     HPrz    G    A        1      2        2 
   3  chr3_89371184     ZBoe    G    A        0      0        2 
   3  chr3_89371184     ZGre    G    A        0      0        2 
   3  chr3_89371184     ZHar    G    A        0      0        2 
   3  chr3_89371184   Sample    G    A        0      0        2 
   3  chr3_89379793     AAsi    G    T        0      0        2 
   3  chr3_89379793     AKia    G    T        0      0        2 
   3  chr3_89379793     AOna    G    T        0      0        2 
   3  chr3_89379793     ASom    G    T        0      0        2 
   3  chr3_89379793     HCab    G    T        0      0        2 
   3  chr3_89379793     HPrz    G    T        0      0        2 
   3  chr3_89379793     ZBoe    G    T        1      2        2 
   3  chr3_89379793     ZGre    G    T        0      0        2 
   3  chr3_89379793     ZHar    G    T        0      0        2 
   3  chr3_89379793   Sample    G    T        0      0        2 
   3  chr3_89393585     AAsi    T    C        0      0        2 
   3  chr3_89393585     AKia    T    C        0      0        2 
   3  chr3_89393585     AOna    T    C        0      0        2 
   3  chr3_89393585     ASom    T    C        0      0        2 
   3  chr3_89393585     HCab    T    C      0.5      1        2 
   3  chr3_89393585     HPrz    T    C      0.5      1        2 
   3  chr3_89393585     ZBoe    T    C        0      0        2 
   3  chr3_89393585     ZGre    T    C        0      0        2 
   3  chr3_89393585     ZHar    T    C        0      0        2 
   3  chr3_89393585   Sample    T    C        0      0        2 
   3  chr3_89394235     AAsi    C    G        0      0        2 
   3  chr3_89394235     AKia    C    G        0      0        2 
   3  chr3_89394235     AOna    C    G        0      0        2 
   3  chr3_89394235     ASom    C    G        0      0        2 
   3  chr3_89394235     HCab    C    G        0      0        2 
   3  chr3_89394235     HPrz    C    G        0      0        2 
   3  chr3_89394235     ZBoe    C    G        0      0        2 
   3  chr3_89394235     ZGre    C    G      0.5      1        2 
   3  chr3_89394235     ZHar    C    G        0      0        2 
   3  chr3_89394235   Sample    C    G        0      0        2 
   3  chr3_89399367     AAsi    A    G        0      0        2 
   3  chr3_89399367     AKia    A    G        0      0        2 
   3  chr3_89399367     AOna    A    G        0      0        2 
   3  chr3_89399367     ASom    A    G        0      0        2 
   3  chr3_89399367     HCab    A    G        1      2        2 
   3  chr3_89399367     HPrz    A    G        1      2        2 
   3  chr3_89399367     ZBoe    A    G        0      0        2 
   3  chr3_89399367     ZGre    A    G        0      0        2 
   3  chr3_89399367     ZHar    A    G        0      0        2 
   3  chr3_89399367   Sample    A    G        0      0        2 
   3  chr3_89400191     AAsi    G    T        1      2        2 
   3  chr3_89400191     AKia    G    T        0      0        2 
   3  chr3_89400191     AOna    G    T        0      0        2 
   3  chr3_89400191     ASom    G    T        1      2        2 
   3  chr3_89400191     HCab    G    T        0      0        2 
   3  chr3_89400191     HPrz    G    T        0      0        2 
   3  chr3_89400191     ZBoe    G    T        0      0        2 
   3  chr3_89400191     ZGre    G    T        0      0        2 
   3  chr3_89400191     ZHar    G    T        0      0        2 
   3  chr3_89400191   Sample    G    T        1      2        2 
   3  chr3_89400235     AAsi    A    G        0      0        2 
   3  chr3_89400235     AKia    A    G        0      0        2 
   3  chr3_89400235     AOna    A    G        0      0        2 
   3  chr3_89400235     ASom    A    G        0      0        2 
   3  chr3_89400235     HCab    A    G        0      0        2 
   3  chr3_89400235     HPrz    A    G        0      0        2 
   3  chr3_89400235     ZBoe    A    G        1      2        2 
   3  chr3_89400235     ZGre    A    G        0      0        2 
   3  chr3_89400235     ZHar    A    G        0      0        2 
   3  chr3_89400235   Sample    A    G        0      0        2 
   3  chr3_89407372     AAsi    A    G        0      0        2 
   3  chr3_89407372     AKia    A    G        0      0        2 
   3  chr3_89407372     AOna    A    G        0      0        2 
   3  chr3_89407372     ASom    A    G        0      0        2 
   3  chr3_89407372     HCab    A    G        0      0        2 
   3  chr3_89407372     HPrz    A    G        0      0        2 
   3  chr3_89407372     ZBoe    A    G      0.5      1        2 
   3  chr3_89407372     ZGre    A    G        0      0        2 
   3  chr3_89407372     ZHar    A    G        0      0        2 
   3  chr3_89407372   Sample    A    G        0      0        2 
   3  chr3_89411593     AAsi    C    T        0      0        2 
   3  chr3_89411593     AKia    C    T        0      0        2 
   3  chr3_89411593     AOna    C    T        0      0        2 
   3  chr3_89411593     ASom    C    T        0      0        2 
   3  chr3_89411593     HCab    C    T        1      2        2 
   3  chr3_89411593     HPrz    C    T        1      2        2 
   3  chr3_89411593     ZBoe    C    T        0      0        2 
   3  chr3_89411593     ZGre    C    T        0      0        2 
   3  chr3_89411593     ZHar    C    T        0      0        2 
   3  chr3_89411593   Sample    C    T        0      0        2 
   3  chr3_89420989     AAsi    T    C        0      0        2 
   3  chr3_89420989     AKia    T    C        0      0        2 
   3  chr3_89420989     AOna    T    C        0      0        2 
   3  chr3_89420989     ASom    T    C        0      0        2 
   3  chr3_89420989     HCab    T    C        1      2        2 
   3  chr3_89420989     HPrz    T    C        1      2        2 
   3  chr3_89420989     ZBoe    T    C        0      0        2 
   3  chr3_89420989     ZGre    T    C        0      0        2 
   3  chr3_89420989     ZHar    T    C        0      0        2 
   3  chr3_89420989   Sample    T    C        0      0        2 
   3  chr3_89421471     AAsi    C    A        0      0        2 
   3  chr3_89421471     AKia    C    A        0      0        2 
   3  chr3_89421471     AOna    C    A        0      0        2 
   3  chr3_89421471     ASom    C    A        0      0        2 
   3  chr3_89421471     HCab    C    A        1      2        2 
   3  chr3_89421471     HPrz    C    A        1      2        2 
   3  chr3_89421471     ZBoe    C    A        0      0        2 
   3  chr3_89421471     ZGre    C    A        0      0        2 
   3  chr3_89421471     ZHar    C    A        0      0        2 
   3  chr3_89421471   Sample    C    A        0      0        2 
   3  chr3_89422868     AAsi    G    C        0      0        2 
   3  chr3_89422868     AKia    G    C        0      0        2 
   3  chr3_89422868     AOna    G    C        0      0        2 
   3  chr3_89422868     ASom    G    C        0      0        2 
   3  chr3_89422868     HCab    G    C        0      0        2 
   3  chr3_89422868     HPrz    G    C        0      0        2 
   3  chr3_89422868     ZBoe    G    C        0      0        2 
   3  chr3_89422868     ZGre    G    C        1      2        2 
   3  chr3_89422868     ZHar    G    C        0      0        2 
   3  chr3_89422868   Sample    G    C        0      0        2 
   3  chr3_89430854     AAsi    G    T        0      0        2 
   3  chr3_89430854     AKia    G    T        0      0        2 
   3  chr3_89430854     AOna    G    T        0      0        2 
   3  chr3_89430854     ASom    G    T        0      0        2 
   3  chr3_89430854     HCab    G    T        0      0        2 
   3  chr3_89430854     HPrz    G    T        0      0        2 
   3  chr3_89430854     ZBoe    G    T        0      0        2 
   3  chr3_89430854     ZGre    G    T      0.5      1        2 
   3  chr3_89430854     ZHar    G    T        0      0        2 
   3  chr3_89430854   Sample    G    T        0      0        2 
   3  chr3_89431282     AAsi    T    C        0      0        2 
   3  chr3_89431282     AKia    T    C        0      0        2 
   3  chr3_89431282     AOna    T    C        0      0        2 
   3  chr3_89431282     ASom    T    C        0      0        2 
   3  chr3_89431282     HCab    T    C      0.5      1        2 
   3  chr3_89431282     HPrz    T    C        0      0        2 
   3  chr3_89431282     ZBoe    T    C        0      0        2 
   3  chr3_89431282     ZGre    T    C        0      0        2 
   3  chr3_89431282     ZHar    T    C        0      0        2 
   3  chr3_89431282   Sample    T    C        0      0        2 
   3  chr3_89431782     AAsi    G    T        0      0        2 
   3  chr3_89431782     AKia    G    T        0      0        2 
   3  chr3_89431782     AOna    G    T        0      0        2 
   3  chr3_89431782     ASom    G    T        0      0        2 
   3  chr3_89431782     HCab    G    T        1      2        2 
   3  chr3_89431782     HPrz    G    T        1      2        2 
   3  chr3_89431782     ZBoe    G    T        0      0        2 
   3  chr3_89431782     ZGre    G    T        0      0        2 
   3  chr3_89431782     ZHar    G    T        0      0        2 
   3  chr3_89431782   Sample    G    T        0      0        2 
   3  chr3_89433781     AAsi    A    G        0      0        2 
   3  chr3_89433781     AKia    A    G        0      0        2 
   3  chr3_89433781     AOna    A    G        0      0        2 
   3  chr3_89433781     ASom    A    G      0.5      1        2 
   3  chr3_89433781     HCab    A    G        0      0        2 
   3  chr3_89433781     HPrz    A    G        0      0        2 
   3  chr3_89433781     ZBoe    A    G        0      0        2 
   3  chr3_89433781     ZGre    A    G        0      0        2 
   3  chr3_89433781     ZHar    A    G        0      0        2 
   3  chr3_89433781   Sample    A    G        0      0        2 
   3  chr3_89441760     AAsi    T    C        0      0        2 
   3  chr3_89441760     AKia    T    C        0      0        2 
   3  chr3_89441760     AOna    T    C      0.5      1        2 
   3  chr3_89441760     ASom    T    C        0      0        2 
   3  chr3_89441760     HCab    T    C        0      0        2 
   3  chr3_89441760     HPrz    T    C        0      0        2 
   3  chr3_89441760     ZBoe    T    C        0      0        2 
   3  chr3_89441760     ZGre    T    C        0      0        2 
   3  chr3_89441760     ZHar    T    C        0      0        2 
   3  chr3_89441760   Sample    T    C        0      0        2 
   3  chr3_89442419     AAsi    G    A        0      0        2 
   3  chr3_89442419     AKia    G    A        0      0        2 
   3  chr3_89442419     AOna    G    A        0      0        2 
   3  chr3_89442419     ASom    G    A      0.5      1        2 
   3  chr3_89442419     HCab    G    A        0      0        2 
   3  chr3_89442419     HPrz    G    A        0      0        2 
   3  chr3_89442419     ZBoe    G    A        0      0        2 
   3  chr3_89442419     ZGre    G    A        0      0        2 
   3  chr3_89442419     ZHar    G    A        0      0        2 
   3  chr3_89442419   Sample    G    A        0      0        2 
   3  chr3_89453935     AAsi    T    C        0      0        2 
   3  chr3_89453935     AKia    T    C        0      0        2 
   3  chr3_89453935     AOna    T    C        0      0        2 
   3  chr3_89453935     ASom    T    C        0      0        2 
   3  chr3_89453935     HCab    T    C        0      0        2 
   3  chr3_89453935     HPrz    T    C        0      0        2 
   3  chr3_89453935     ZBoe    T    C        0      0        2 
   3  chr3_89453935     ZGre    T    C        0      0        2 
   3  chr3_89453935     ZHar    T    C        1      2        2 
   3  chr3_89453935   Sample    T    C        0      0        2 
   3  chr3_89455378     AAsi    C    G        0      0        2 
   3  chr3_89455378     AKia    C    G        0      0        2 
   3  chr3_89455378     AOna    C    G        0      0        2 
   3  chr3_89455378     ASom    C    G        0      0        2 
   3  chr3_89455378     HCab    C    G        1      2        2 
   3  chr3_89455378     HPrz    C    G        1      2        2 
   3  chr3_89455378     ZBoe    C    G        0      0        2 
   3  chr3_89455378     ZGre    C    G        0      0        2 
   3  chr3_89455378     ZHar    C    G        0      0        2 
   3  chr3_89455378   Sample    C    G        0      0        2 
   3  chr3_89459714     AAsi    T    A        1      2        2 
   3  chr3_89459714     AKia    T    A        0      0        2 
   3  chr3_89459714     AOna    T    A        0      0        2 
   3  chr3_89459714     ASom    T    A        1      2        2 
   3  chr3_89459714     HCab    T    A        0      0        2 
   3  chr3_89459714     HPrz    T    A        0      0        2 
   3  chr3_89459714     ZBoe    T    A        1      2        2 
   3  chr3_89459714     ZGre    T    A        0      0        2 
   3  chr3_89459714     ZHar    T    A        1      2        2 
   3  chr3_89459714   Sample    T    A        1      2        2 
   3  chr3_89464906     AAsi    G    C        1      2        2 
   3  chr3_89464906     AKia    G    C        0      0        2 
   3  chr3_89464906     AOna    G    C        0      0        2 
   3  chr3_89464906     ASom    G    C        0      0        2 
   3  chr3_89464906     HCab    G    C        0      0        2 
   3  chr3_89464906     HPrz    G    C        0      0        2 
   3  chr3_89464906     ZBoe    G    C        0      0        2 
   3  chr3_89464906     ZGre    G    C        0      0        2 
   3  chr3_89464906     ZHar    G    C        0      0        2 
   3  chr3_89464906   Sample    G    C        0      0        2 
   3  chr3_89468116     AAsi    T    C        0      0        2 
   3  chr3_89468116     AKia    T    C        0      0        2 
   3  chr3_89468116     AOna    T    C        0      0        2 
   3  chr3_89468116     ASom    T    C        0      0        2 
   3  chr3_89468116     HCab    T    C        0      0        2 
   3  chr3_89468116     HPrz    T    C      0.5      1        2 
   3  chr3_89468116     ZBoe    T    C        0      0        2 
   3  chr3_89468116     ZGre    T    C        0      0        2 
   3  chr3_89468116     ZHar    T    C        0      0        2 
   3  chr3_89468116   Sample    T    C        0      0        2 
   3  chr3_89470056     AAsi    C    G        0      0        2 
   3  chr3_89470056     AKia    C    G        0      0        2 
   3  chr3_89470056     AOna    C    G        0      0        2 
   3  chr3_89470056     ASom    C    G        0      0        2 
   3  chr3_89470056     HCab    C    G        0      0        2 
   3  chr3_89470056     HPrz    C    G        0      0        2 
   3  chr3_89470056     ZBoe    C    G      0.5      1        2 
   3  chr3_89470056     ZGre    C    G        0      0        2 
   3  chr3_89470056     ZHar    C    G        0      0        2 
   3  chr3_89470056   Sample    C    G        0      0        2 
   3  chr3_89471325     AAsi    T    C        0      0        2 
   3  chr3_89471325     AKia    T    C        0      0        2 
   3  chr3_89471325     AOna    T    C      0.5      1        2 
   3  chr3_89471325     ASom    T    C        1      2        2 
   3  chr3_89471325     HCab    T    C        0      0        2 
   3  chr3_89471325     HPrz    T    C      0.5      1        2 
   3  chr3_89471325     ZBoe    T    C        0      0        2 
   3  chr3_89471325     ZGre    T    C        0      0        2 
   3  chr3_89471325     ZHar    T    C        0      0        2 
   3  chr3_89471325   Sample    T    C        0      0        2 
   3  chr3_89471411     AAsi    A    G        0      0        2 
   3  chr3_89471411     AKia    A    G        0      0        2 
   3  chr3_89471411     AOna    A    G        0      0        2 
   3  chr3_89471411     ASom    A    G        0      0        2 
   3  chr3_89471411     HCab    A    G        0      0        2 
   3  chr3_89471411     HPrz    A    G      0.5      1        2 
   3  chr3_89471411     ZBoe    A    G        0      0        2 
   3  chr3_89471411     ZGre    A    G        0      0        2 
   3  chr3_89471411     ZHar    A    G        0      0        2 
   3  chr3_89471411   Sample    A    G        0      0        2 
   3  chr3_89477315     AAsi    C    T        0      0        2 
   3  chr3_89477315     AKia    C    T        0      0        2 
   3  chr3_89477315     AOna    C    T        0      0        2 
   3  chr3_89477315     ASom    C    T        0      0        2 
   3  chr3_89477315     HCab    C    T        1      2        2 
   3  chr3_89477315     HPrz    C    T        1      2        2 
   3  chr3_89477315     ZBoe    C    T        0      0        2 
   3  chr3_89477315     ZGre    C    T        0      0        2 
   3  chr3_89477315     ZHar    C    T        0      0        2 
   3  chr3_89477315   Sample    C    T        0      0        2 
   3  chr3_89478294     AAsi    C    G        0      0        2 
   3  chr3_89478294     AKia    C    G        0      0        2 
   3  chr3_89478294     AOna    C    G        0      0        2 
   3  chr3_89478294     ASom    C    G      0.5      1        2 
   3  chr3_89478294     HCab    C    G        0      0        2 
   3  chr3_89478294     HPrz    C    G        0      0        2 
   3  chr3_89478294     ZBoe    C    G        0      0        2 
   3  chr3_89478294     ZGre    C    G        0      0        2 
   3  chr3_89478294     ZHar    C    G        0      0        2 
   3  chr3_89478294   Sample    C    G        0      0        2 
   3  chr3_89479342     AAsi    A    G        0      0        2 
   3  chr3_89479342     AKia    A    G        0      0        2 
   3  chr3_89479342     AOna    A    G      0.5      1        2 
   3  chr3_89479342     ASom    A    G        0      0        2 
   3  chr3_89479342     HCab    A    G        0      0        2 
   3  chr3_89479342     HPrz    A    G        0      0        2 
   3  chr3_89479342     ZBoe    A    G        0      0        2 
   3  chr3_89479342     ZGre    A    G        0      0        2 
   3  chr3_89479342     ZHar    A    G        0      0        2 
   3  chr3_89479342   Sample    A    G        0      0        2 
   3  chr3_89483793     AAsi    T    G        0      0        2 
   3  chr3_89483793     AKia    T    G        0      0        2 
   3  chr3_89483793     AOna    T    G        0      0        2 
   3  chr3_89483793     ASom    T    G        0      0        2 
   3  chr3_89483793     HCab    T    G        0      0        2 
   3  chr3_89483793     HPrz    T    G        0      0        2 
   3  chr3_89483793     ZBoe    T    G      0.5      1        2 
   3  chr3_89483793     ZGre    T    G        0      0        2 
   3  chr3_89483793     ZHar    T    G        0      0        2 
   3  chr3_89483793   Sample    T    G        0      0        2 
   3  chr3_89487313     AAsi    G    T        0      0        2 
   3  chr3_89487313     AKia    G    T        0      0        2 
   3  chr3_89487313     AOna    G    T      0.5      1        2 
   3  chr3_89487313     ASom    G    T        0      0        2 
   3  chr3_89487313     HCab    G    T        0      0        2 
   3  chr3_89487313     HPrz    G    T        0      0        2 
   3  chr3_89487313     ZBoe    G    T        0      0        2 
   3  chr3_89487313     ZGre    G    T        0      0        2 
   3  chr3_89487313     ZHar    G    T        0      0        2 
   3  chr3_89487313   Sample    G    T        0      0        2 
   3  chr3_89488471     AAsi    T    C        0      0        2 
   3  chr3_89488471     AKia    T    C        0      0        2 
   3  chr3_89488471     AOna    T    C        0      0        2 
   3  chr3_89488471     ASom    T    C        0      0        2 
   3  chr3_89488471     HCab    T    C        1      2        2 
   3  chr3_89488471     HPrz    T    C        1      2        2 
   3  chr3_89488471     ZBoe    T    C        0      0        2 
   3  chr3_89488471     ZGre    T    C      0.5      1        2 
   3  chr3_89488471     ZHar    T    C        0      0        2 
   3  chr3_89488471   Sample    T    C        0      0        2 
   3  chr3_89489614     AAsi    T    C        0      0        2 
   3  chr3_89489614     AKia    T    C        0      0        2 
   3  chr3_89489614     AOna    T    C        0      0        2 
   3  chr3_89489614     ASom    T    C        0      0        2 
   3  chr3_89489614     HCab    T    C        0      0        2 
   3  chr3_89489614     HPrz    T    C        0      0        2 
   3  chr3_89489614     ZBoe    T    C      0.5      1        2 
   3  chr3_89489614     ZGre    T    C        0      0        2 
   3  chr3_89489614     ZHar    T    C        0      0        2 
   3  chr3_89489614   Sample    T    C        0      0        2 
   3  chr3_89490049     AAsi    A    G        0      0        2 
   3  chr3_89490049     AKia    A    G        0      0        2 
   3  chr3_89490049     AOna    A    G        0      0        2 
   3  chr3_89490049     ASom    A    G        0      0        2 
   3  chr3_89490049     HCab    A    G        0      0        2 
   3  chr3_89490049     HPrz    A    G        0      0        2 
   3  chr3_89490049     ZBoe    A    G        0      0        2 
   3  chr3_89490049     ZGre    A    G      0.5      1        2 
   3  chr3_89490049     ZHar    A    G        0      0        2 
   3  chr3_89490049   Sample    A    G        0      0        2 
   3  chr3_89493141     AAsi    A    G        0      0        2 
   3  chr3_89493141     AKia    A    G        0      0        2 
   3  chr3_89493141     AOna    A    G        0      0        2 
   3  chr3_89493141     ASom    A    G        0      0        2 
   3  chr3_89493141     HCab    A    G        1      2        2 
   3  chr3_89493141     HPrz    A    G        1      2        2 
   3  chr3_89493141     ZBoe    A    G        0      0        2 
   3  chr3_89493141     ZGre    A    G        0      0        2 
   3  chr3_89493141     ZHar    A    G        0      0        2 
   3  chr3_89493141   Sample    A    G        0      0        2 
   3  chr3_89496495     AAsi    C    T        1      2        2 
   3  chr3_89496495     AKia    C    T        0      0        2 
   3  chr3_89496495     AOna    C    T        0      0        2 
   3  chr3_89496495     ASom    C    T        1      2        2 
   3  chr3_89496495     HCab    C    T        0      0        2 
   3  chr3_89496495     HPrz    C    T        0      0        2 
   3  chr3_89496495     ZBoe    C    T        0      0        2 
   3  chr3_89496495     ZGre    C    T        0      0        2 
   3  chr3_89496495     ZHar    C    T        0      0        2 
   3  chr3_89496495   Sample    C    T        0      0        2 
   3  chr3_89497860     AAsi    G    A        0      0        2 
   3  chr3_89497860     AKia    G    A        0      0        2 
   3  chr3_89497860     AOna    G    A        0      0        2 
   3  chr3_89497860     ASom    G    A        0      0        2 
   3  chr3_89497860     HCab    G    A        1      2        2 
   3  chr3_89497860     HPrz    G    A        1      2        2 
   3  chr3_89497860     ZBoe    G    A        0      0        2 
   3  chr3_89497860     ZGre    G    A        0      0        2 
   3  chr3_89497860     ZHar    G    A        0      0        2 
   3  chr3_89497860   Sample    G    A        0      0        2 
   3  chr3_89509152     AAsi    A    G        0      0        2 
   3  chr3_89509152     AKia    A    G        0      0        2 
   3  chr3_89509152     AOna    A    G        0      0        2 
   3  chr3_89509152     ASom    A    G        0      0        2 
   3  chr3_89509152     HCab    A    G        0      0        2 
   3  chr3_89509152     HPrz    A    G      0.5      1        2 
   3  chr3_89509152     ZBoe    A    G        0      0        2 
   3  chr3_89509152     ZGre    A    G        0      0        2 
   3  chr3_89509152     ZHar    A    G        0      0        2 
   3  chr3_89509152   Sample    A    G        0      0        2 
   3  chr3_89510732     AAsi    T    C        0      0        2 
   3  chr3_89510732     AKia    T    C        0      0        2 
   3  chr3_89510732     AOna    T    C        0      0        2 
   3  chr3_89510732     ASom    T    C        0      0        2 
   3  chr3_89510732     HCab    T    C        0      0        2 
   3  chr3_89510732     HPrz    T    C        0      0        2 
   3  chr3_89510732     ZBoe    T    C        0      0        2 
   3  chr3_89510732     ZGre    T    C      0.5      1        2 
   3  chr3_89510732     ZHar    T    C        0      0        2 
   3  chr3_89510732   Sample    T    C        0      0        2 
   3  chr3_89512259     AAsi    T    C        0      0        2 
   3  chr3_89512259     AKia    T    C        0      0        2 
   3  chr3_89512259     AOna    T    C        0      0        2 
   3  chr3_89512259     ASom    T    C        0      0        2 
   3  chr3_89512259     HCab    T    C        0      0        2 
   3  chr3_89512259     HPrz    T    C        0      0        2 
   3  chr3_89512259     ZBoe    T    C        0      0        2 
   3  chr3_89512259     ZGre    T    C        0      0        2 
   3  chr3_89512259     ZHar    T    C        1      2        2 
   3  chr3_89512259   Sample    T    C        0      0        2 
   3  chr3_89520466     AAsi    A    G        0      0        2 
   3  chr3_89520466     AKia    A    G        0      0        2 
   3  chr3_89520466     AOna    A    G        0      0        2 
   3  chr3_89520466     ASom    A    G        0      0        2 
   3  chr3_89520466     HCab    A    G        0      0        2 
   3  chr3_89520466     HPrz    A    G        0      0        2 
   3  chr3_89520466     ZBoe    A    G        0      0        2 
   3  chr3_89520466     ZGre    A    G      0.5      1        2 
   3  chr3_89520466     ZHar    A    G        0      0        2 
   3  chr3_89520466   Sample    A    G        0      0        2 
   3  chr3_89521467     AAsi    C    G        0      0        2 
   3  chr3_89521467     AKia    C    G        0      0        2 
   3  chr3_89521467     AOna    C    G        1      2        2 
   3  chr3_89521467     ASom    C    G        0      0        2 
   3  chr3_89521467     HCab    C    G        0      0        2 
   3  chr3_89521467     HPrz    C    G        0      0        2 
   3  chr3_89521467     ZBoe    C    G        0      0        2 
   3  chr3_89521467     ZGre    C    G        0      0        2 
   3  chr3_89521467     ZHar    C    G        0      0        2 
   3  chr3_89521467   Sample    C    G        0      0        2 
   3  chr3_89523936     AAsi    C    G        0      0        2 
   3  chr3_89523936     AKia    C    G        1      2        2 
   3  chr3_89523936     AOna    C    G        0      0        2 
   3  chr3_89523936     ASom    C    G        0      0        2 
   3  chr3_89523936     HCab    C    G        0      0        2 
   3  chr3_89523936     HPrz    C    G        0      0        2 
   3  chr3_89523936     ZBoe    C    G        0      0        2 
   3  chr3_89523936     ZGre    C    G        0      0        2 
   3  chr3_89523936     ZHar    C    G        0      0        2 
   3  chr3_89523936   Sample    C    G        0      0        2 
   3  chr3_89528022     AAsi    T    C        1      2        2 
   3  chr3_89528022     AKia    T    C        0      0        2 
   3  chr3_89528022     AOna    T    C        0      0        2 
   3  chr3_89528022     ASom    T    C        1      2        2 
   3  chr3_89528022     HCab    T    C        0      0        2 
   3  chr3_89528022     HPrz    T    C        0      0        2 
   3  chr3_89528022     ZBoe    T    C        0      0        2 
   3  chr3_89528022     ZGre    T    C        0      0        2 
   3  chr3_89528022     ZHar    T    C        0      0        2 
   3  chr3_89528022   Sample    T    C        1      2        2 
   3  chr3_89533537     AAsi    C    G        1      2        2 
   3  chr3_89533537     AKia    C    G        0      0        2 
   3  chr3_89533537     AOna    C    G      0.5      1        2 
   3  chr3_89533537     ASom    C    G        1      2        2 
   3  chr3_89533537     HCab    C    G        0      0        2 
   3  chr3_89533537     HPrz    C    G        0      0        2 
   3  chr3_89533537     ZBoe    C    G        0      0        2 
   3  chr3_89533537     ZGre    C    G        0      0        2 
   3  chr3_89533537     ZHar    C    G        0      0        2 
   3  chr3_89533537   Sample    C    G        1      2        2 
   3  chr3_89547725     AAsi    A    G        0      0        2 
   3  chr3_89547725     AKia    A    G        0      0        2 
   3  chr3_89547725     AOna    A    G        0      0        2 
   3  chr3_89547725     ASom    A    G        0      0        2 
   3  chr3_89547725     HCab    A    G        1      2        2 
   3  chr3_89547725     HPrz    A    G        1      2        2 
   3  chr3_89547725     ZBoe    A    G        0      0        2 
   3  chr3_89547725     ZGre    A    G        0      0        2 
   3  chr3_89547725     ZHar    A    G        0      0        2 
   3  chr3_89547725   Sample    A    G        0      0        2 
   3  chr3_89553924     AAsi    G    A        0      0        2 
   3  chr3_89553924     AKia    G    A        0      0        2 
   3  chr3_89553924     AOna    G    A        0      0        2 
   3  chr3_89553924     ASom    G    A        0      0        2 
   3  chr3_89553924     HCab    G    A      0.5      1        2 
   3  chr3_89553924     HPrz    G    A        1      2        2 
   3  chr3_89553924     ZBoe    G    A        0      0        2 
   3  chr3_89553924     ZGre    G    A        0      0        2 
   3  chr3_89553924     ZHar    G    A        0      0        2 
   3  chr3_89553924   Sample    G    A        0      0        2 
   3  chr3_89554938     AAsi    C    T        0      0        2 
   3  chr3_89554938     AKia    C    T        0      0        2 
   3  chr3_89554938     AOna    C    T        0      0        2 
   3  chr3_89554938     ASom    C    T        0      0        2 
   3  chr3_89554938     HCab    C    T      0.5      1        2 
   3  chr3_89554938     HPrz    C    T        1      2        2 
   3  chr3_89554938     ZBoe    C    T        0      0        2 
   3  chr3_89554938     ZGre    C    T        0      0        2 
   3  chr3_89554938     ZHar    C    T        0      0        2 
   3  chr3_89554938   Sample    C    T        0      0        2 
   3  chr3_89557759     AAsi    G    A        0      0        2 
   3  chr3_89557759     AKia    G    A        0      0        2 
   3  chr3_89557759     AOna    G    A        0      0        2 
   3  chr3_89557759     ASom    G    A        0      0        2 
   3  chr3_89557759     HCab    G    A        0      0        2 
   3  chr3_89557759     HPrz    G    A        0      0        2 
   3  chr3_89557759     ZBoe    G    A      0.5      1        2 
   3  chr3_89557759     ZGre    G    A        0      0        2 
   3  chr3_89557759     ZHar    G    A        0      0        2 
   3  chr3_89557759   Sample    G    A        0      0        2 
   3  chr3_89559119     AAsi    T    C        0      0        2 
   3  chr3_89559119     AKia    T    C        0      0        2 
   3  chr3_89559119     AOna    T    C        0      0        2 
   3  chr3_89559119     ASom    T    C        0      0        2 
   3  chr3_89559119     HCab    T    C        0      0        2 
   3  chr3_89559119     HPrz    T    C        0      0        2 
   3  chr3_89559119     ZBoe    T    C      0.5      1        2 
   3  chr3_89559119     ZGre    T    C        0      0        2 
   3  chr3_89559119     ZHar    T    C        0      0        2 
   3  chr3_89559119   Sample    T    C        0      0        2 
   3  chr3_89570646     AAsi    A    T        0      0        2 
   3  chr3_89570646     AKia    A    T        0      0        2 
   3  chr3_89570646     AOna    A    T        0      0        2 
   3  chr3_89570646     ASom    A    T        0      0        2 
   3  chr3_89570646     HCab    A    T        0      0        2 
   3  chr3_89570646     HPrz    A    T        0      0        2 
   3  chr3_89570646     ZBoe    A    T      0.5      1        2 
   3  chr3_89570646     ZGre    A    T        0      0        2 
   3  chr3_89570646     ZHar    A    T        0      0        2 
   3  chr3_89570646   Sample    A    T        0      0        2 
   3  chr3_89573520     AAsi    T    C        0      0        2 
   3  chr3_89573520     AKia    T    C        0      0        2 
   3  chr3_89573520     AOna    T    C      0.5      1        2 
   3  chr3_89573520     ASom    T    C        0      0        2 
   3  chr3_89573520     HCab    T    C        0      0        2 
   3  chr3_89573520     HPrz    T    C        0      0        2 
   3  chr3_89573520     ZBoe    T    C        0      0        2 
   3  chr3_89573520     ZGre    T    C        0      0        2 
   3  chr3_89573520     ZHar    T    C        0      0        2 
   3  chr3_89573520   Sample    T    C        0      0        2 
   3  chr3_89576372     AAsi    T    C        0      0        2 
   3  chr3_89576372     AKia    T    C        0      0        2 
   3  chr3_89576372     AOna    T    C        0      0        2 
   3  chr3_89576372     ASom    T    C        0      0        2 
   3  chr3_89576372     HCab    T    C        0      0        2 
   3  chr3_89576372     HPrz    T    C        0      0        2 
   3  chr3_89576372     ZBoe    T    C        1      2        2 
   3  chr3_89576372     ZGre    T    C        0      0        2 
   3  chr3_89576372     ZHar    T    C        0      0        2 
   3  chr3_89576372   Sample    T    C        0      0        2 
   3  chr3_89577632     AAsi    T    G        0      0        2 
   3  chr3_89577632     AKia    T    G        0      0        2 
   3  chr3_89577632     AOna    T    G        0      0        2 
   3  chr3_89577632     ASom    T    G        0      0        2 
   3  chr3_89577632     HCab    T    G        0      0        2 
   3  chr3_89577632     HPrz    T    G        0      0        2 
   3  chr3_89577632     ZBoe    T    G        0      0        2 
   3  chr3_89577632     ZGre    T    G        0      0        2 
   3  chr3_89577632     ZHar    T    G      0.5      1        2 
   3  chr3_89577632   Sample    T    G        0      0        2 
   3  chr3_89579746     AAsi    G    A        0      0        2 
   3  chr3_89579746     AKia    G    A        0      0        2 
   3  chr3_89579746     AOna    G    A        0      0        2 
   3  chr3_89579746     ASom    G    A        0      0        2 
   3  chr3_89579746     HCab    G    A        0      0        2 
   3  chr3_89579746     HPrz    G    A        0      0        2 
   3  chr3_89579746     ZBoe    G    A        0      0        2 
   3  chr3_89579746     ZGre    G    A        0      0        2 
   3  chr3_89579746     ZHar    G    A        1      2        2 
   3  chr3_89579746   Sample    G    A        0      0        2 
   3  chr3_89594668     AAsi    C    T        0      0        2 
   3  chr3_89594668     AKia    C    T        0      0        2 
   3  chr3_89594668     AOna    C    T        0      0        2 
   3  chr3_89594668     ASom    C    T        0      0        2 
   3  chr3_89594668     HCab    C    T        1      2        2 
   3  chr3_89594668     HPrz    C    T        1      2        2 
   3  chr3_89594668     ZBoe    C    T        0      0        2 
   3  chr3_89594668     ZGre    C    T        0      0        2 
   3  chr3_89594668     ZHar    C    T        0      0        2 
   3  chr3_89594668   Sample    C    T        0      0        2 
   3  chr3_89599655     AAsi    C    T        0      0        2 
   3  chr3_89599655     AKia    C    T        0      0        2 
   3  chr3_89599655     AOna    C    T        0      0        2 
   3  chr3_89599655     ASom    C    T      0.5      1        2 
   3  chr3_89599655     HCab    C    T        0      0        2 
   3  chr3_89599655     HPrz    C    T        0      0        2 
   3  chr3_89599655     ZBoe    C    T        0      0        2 
   3  chr3_89599655     ZGre    C    T        0      0        2 
   3  chr3_89599655     ZHar    C    T        0      0        2 
   3  chr3_89599655   Sample    C    T        0      0        2 
   3  chr3_89604646     AAsi    A    G        0      0        2 
   3  chr3_89604646     AKia    A    G        0      0        2 
   3  chr3_89604646     AOna    A    G        0      0        2 
   3  chr3_89604646     ASom    A    G        0      0        2 
   3  chr3_89604646     HCab    A    G        1      2        2 
   3  chr3_89604646     HPrz    A    G        1      2        2 
   3  chr3_89604646     ZBoe    A    G        0      0        2 
   3  chr3_89604646     ZGre    A    G        0      0        2 
   3  chr3_89604646     ZHar    A    G        0      0        2 
   3  chr3_89604646   Sample    A    G        0      0        2 
   3  chr3_89610363     AAsi    A    T        0      0        2 
   3  chr3_89610363     AKia    A    T        0      0        2 
   3  chr3_89610363     AOna    A    T        0      0        2 
   3  chr3_89610363     ASom    A    T        0      0        2 
   3  chr3_89610363     HCab    A    T        0      0        2 
   3  chr3_89610363     HPrz    A    T        0      0        2 
   3  chr3_89610363     ZBoe    A    T        0      0        2 
   3  chr3_89610363     ZGre    A    T        0      0        2 
   3  chr3_89610363     ZHar    A    T      0.5      1        2 
   3  chr3_89610363   Sample    A    T        0      0        2 
   3  chr3_89612166     AAsi    A    T        0      0        2 
   3  chr3_89612166     AKia    A    T        0      0        2 
   3  chr3_89612166     AOna    A    T        0      0        2 
   3  chr3_89612166     ASom    A    T        0      0        2 
   3  chr3_89612166     HCab    A    T      0.5      1        2 
   3  chr3_89612166     HPrz    A    T        0      0        2 
   3  chr3_89612166     ZBoe    A    T        0      0        2 
   3  chr3_89612166     ZGre    A    T        0      0        2 
   3  chr3_89612166     ZHar    A    T        0      0        2 
   3  chr3_89612166   Sample    A    T        0      0        2 
   3  chr3_89613621     AAsi    T    A        0      0        2 
   3  chr3_89613621     AKia    T    A        0      0        2 
   3  chr3_89613621     AOna    T    A        0      0        2 
   3  chr3_89613621     ASom    T    A        0      0        2 
   3  chr3_89613621     HCab    T    A        1      2        2 
   3  chr3_89613621     HPrz    T    A        1      2        2 
   3  chr3_89613621     ZBoe    T    A        0      0        2 
   3  chr3_89613621     ZGre    T    A        0      0        2 
   3  chr3_89613621     ZHar    T    A        0      0        2 
   3  chr3_89613621   Sample    T    A        0      0        2 
   3  chr3_89627503     AAsi    G    T      0.5      1        2 
   3  chr3_89627503     AKia    G    T        0      0        2 
   3  chr3_89627503     AOna    G    T        0      0        2 
   3  chr3_89627503     ASom    G    T        0      0        2 
   3  chr3_89627503     HCab    G    T        0      0        2 
   3  chr3_89627503     HPrz    G    T        0      0        2 
   3  chr3_89627503     ZBoe    G    T        0      0        2 
   3  chr3_89627503     ZGre    G    T        0      0        2 
   3  chr3_89627503     ZHar    G    T        0      0        2 
   3  chr3_89627503   Sample    G    T        0      0        2 
   3  chr3_89650499     AAsi    G    A        1      2        2 
   3  chr3_89650499     AKia    G    A        0      0        2 
   3  chr3_89650499     AOna    G    A        0      0        2 
   3  chr3_89650499     ASom    G    A        1      2        2 
   3  chr3_89650499     HCab    G    A        0      0        2 
   3  chr3_89650499     HPrz    G    A        0      0        2 
   3  chr3_89650499     ZBoe    G    A        0      0        2 
   3  chr3_89650499     ZGre    G    A        0      0        2 
   3  chr3_89650499     ZHar    G    A        0      0        2 
   3  chr3_89650499   Sample    G    A        1      2        2 
   3  chr3_89650581     AAsi    C    A        0      0        2 
   3  chr3_89650581     AKia    C    A        0      0        2 
   3  chr3_89650581     AOna    C    A        0      0        2 
   3  chr3_89650581     ASom    C    A        0      0        2 
   3  chr3_89650581     HCab    C    A        0      0        2 
   3  chr3_89650581     HPrz    C    A        0      0        2 
   3  chr3_89650581     ZBoe    C    A        0      0        2 
   3  chr3_89650581     ZGre    C    A        0      0        2 
   3  chr3_89650581     ZHar    C    A        1      2        2 
   3  chr3_89650581   Sample    C    A        0      0        2 
   3  chr3_89665786     AAsi    G    A        0      0        2 
   3  chr3_89665786     AKia    G    A        0      0        2 
   3  chr3_89665786     AOna    G    A        0      0        2 
   3  chr3_89665786     ASom    G    A        0      0        2 
   3  chr3_89665786     HCab    G    A        1      2        2 
   3  chr3_89665786     HPrz    G    A        1      2        2 
   3  chr3_89665786     ZBoe    G    A        0      0        2 
   3  chr3_89665786     ZGre    G    A        0      0        2 
   3  chr3_89665786     ZHar    G    A        0      0        2 
   3  chr3_89665786   Sample    G    A        0      0        2 
   3  chr3_89666451     AAsi    T    C        0      0        2 
   3  chr3_89666451     AKia    T    C        0      0        2 
   3  chr3_89666451     AOna    T    C        0      0        2 
   3  chr3_89666451     ASom    T    C        0      0        2 
   3  chr3_89666451     HCab    T    C        1      2        2 
   3  chr3_89666451     HPrz    T    C        1      2        2 
   3  chr3_89666451     ZBoe    T    C        0      0        2 
   3  chr3_89666451     ZGre    T    C        0      0        2 
   3  chr3_89666451     ZHar    T    C        0      0        2 
   3  chr3_89666451   Sample    T    C        0      0        2 
   3  chr3_89666924     AAsi    A    G        0      0        2 
   3  chr3_89666924     AKia    A    G        0      0        2 
   3  chr3_89666924     AOna    A    G        0      0        2 
   3  chr3_89666924     ASom    A    G        0      0        2 
   3  chr3_89666924     HCab    A    G        1      2        2 
   3  chr3_89666924     HPrz    A    G        1      2        2 
   3  chr3_89666924     ZBoe    A    G        0      0        2 
   3  chr3_89666924     ZGre    A    G        0      0        2 
   3  chr3_89666924     ZHar    A    G        0      0        2 
   3  chr3_89666924   Sample    A    G        0      0        2 
   3  chr3_89670659     AAsi    G    C        0      0        2 
   3  chr3_89670659     AKia    G    C        0      0        2 
   3  chr3_89670659     AOna    G    C        0      0        2 
   3  chr3_89670659     ASom    G    C        0      0        2 
   3  chr3_89670659     HCab    G    C      0.5      1        2 
   3  chr3_89670659     HPrz    G    C        0      0        2 
   3  chr3_89670659     ZBoe    G    C        0      0        2 
   3  chr3_89670659     ZGre    G    C        0      0        2 
   3  chr3_89670659     ZHar    G    C        0      0        2 
   3  chr3_89670659   Sample    G    C        0      0        2 
   3  chr3_89684525     AAsi    T    C        0      0        2 
   3  chr3_89684525     AKia    T    C        0      0        2 
   3  chr3_89684525     AOna    T    C        0      0        2 
   3  chr3_89684525     ASom    T    C        0      0        2 
   3  chr3_89684525     HCab    T    C        1      2        2 
   3  chr3_89684525     HPrz    T    C        1      2        2 
   3  chr3_89684525     ZBoe    T    C        0      0        2 
   3  chr3_89684525     ZGre    T    C        0      0        2 
   3  chr3_89684525     ZHar    T    C        0      0        2 
   3  chr3_89684525   Sample    T    C        0      0        2 
   3  chr3_89698788     AAsi    G    A        0      0        2 
   3  chr3_89698788     AKia    G    A        0      0        2 
   3  chr3_89698788     AOna    G    A        0      0        2 
   3  chr3_89698788     ASom    G    A        0      0        2 
   3  chr3_89698788     HCab    G    A        0      0        2 
   3  chr3_89698788     HPrz    G    A      0.5      1        2 
   3  chr3_89698788     ZBoe    G    A        0      0        2 
   3  chr3_89698788     ZGre    G    A        0      0        2 
   3  chr3_89698788     ZHar    G    A        0      0        2 
   3  chr3_89698788   Sample    G    A        0      0        2 
   3  chr3_89700246     AAsi    C    T        0      0        2 
   3  chr3_89700246     AKia    C    T      0.5      1        2 
   3  chr3_89700246     AOna    C    T        0      0        2 
   3  chr3_89700246     ASom    C    T        0      0        2 
   3  chr3_89700246     HCab    C    T        0      0        2 
   3  chr3_89700246     HPrz    C    T        0      0        2 
   3  chr3_89700246     ZBoe    C    T        0      0        2 
   3  chr3_89700246     ZGre    C    T        0      0        2 
   3  chr3_89700246     ZHar    C    T        0      0        2 
   3  chr3_89700246   Sample    C    T        0      0        2 
   3  chr3_89704273     AAsi    T    G        0      0        2 
   3  chr3_89704273     AKia    T    G        0      0        2 
   3  chr3_89704273     AOna    T    G        0      0        2 
   3  chr3_89704273     ASom    T    G        0      0        2 
   3  chr3_89704273     HCab    T    G        0      0        2 
   3  chr3_89704273     HPrz    T    G        0      0        2 
   3  chr3_89704273     ZBoe    T    G        1      2        2 
   3  chr3_89704273     ZGre    T    G        1      2        2 
   3  chr3_89704273     ZHar    T    G        0      0        2 
   3  chr3_89704273   Sample    T    G        0      0        2 
   3  chr3_89708802     AAsi    C    T        0      0        2 
   3  chr3_89708802     AKia    C    T        0      0        2 
   3  chr3_89708802     AOna    C    T        0      0        2 
   3  chr3_89708802     ASom    C    T        0      0        2 
   3  chr3_89708802     HCab    C    T      0.5      1        2 
   3  chr3_89708802     HPrz    C    T      0.5      1        2 
   3  chr3_89708802     ZBoe    C    T        0      0        2 
   3  chr3_89708802     ZGre    C    T        0      0        2 
   3  chr3_89708802     ZHar    C    T        0      0        2 
   3  chr3_89708802   Sample    C    T        0      0        2 
   3  chr3_89710495     AAsi    C    T        0      0        2 
   3  chr3_89710495     AKia    C    T        0      0        2 
   3  chr3_89710495     AOna    C    T        0      0        2 
   3  chr3_89710495     ASom    C    T        0      0        2 
   3  chr3_89710495     HCab    C    T        0      0        2 
   3  chr3_89710495     HPrz    C    T        0      0        2 
   3  chr3_89710495     ZBoe    C    T        0      0        2 
   3  chr3_89710495     ZGre    C    T        0      0        2 
   3  chr3_89710495     ZHar    C    T        1      2        2 
   3  chr3_89710495   Sample    C    T        0      0        2 
   3  chr3_89713010     AAsi    A    G        0      0        2 
   3  chr3_89713010     AKia    A    G      0.5      1        2 
   3  chr3_89713010     AOna    A    G        0      0        2 
   3  chr3_89713010     ASom    A    G        0      0        2 
   3  chr3_89713010     HCab    A    G        0      0        2 
   3  chr3_89713010     HPrz    A    G        0      0        2 
   3  chr3_89713010     ZBoe    A    G        0      0        2 
   3  chr3_89713010     ZGre    A    G        0      0        2 
   3  chr3_89713010     ZHar    A    G        0      0        2 
   3  chr3_89713010   Sample    A    G        0      0        2 
   3  chr3_89713335     AAsi    C    T        0      0        2 
   3  chr3_89713335     AKia    C    T        0      0        2 
   3  chr3_89713335     AOna    C    T        0      0        2 
   3  chr3_89713335     ASom    C    T        1      2        2 
   3  chr3_89713335     HCab    C    T        0      0        2 
   3  chr3_89713335     HPrz    C    T        0      0        2 
   3  chr3_89713335     ZBoe    C    T        0      0        2 
   3  chr3_89713335     ZGre    C    T        0      0        2 
   3  chr3_89713335     ZHar    C    T        0      0        2 
   3  chr3_89713335   Sample    C    T        0      0        2 
   3  chr3_89715149     AAsi    A    T        0      0        2 
   3  chr3_89715149     AKia    A    T        0      0        2 
   3  chr3_89715149     AOna    A    T        0      0        2 
   3  chr3_89715149     ASom    A    T        0      0        2 
   3  chr3_89715149     HCab    A    T      0.5      1        2 
   3  chr3_89715149     HPrz    A    T      0.5      1        2 
   3  chr3_89715149     ZBoe    A    T        0      0        2 
   3  chr3_89715149     ZGre    A    T        0      0        2 
   3  chr3_89715149     ZHar    A    T        0      0        2 
   3  chr3_89715149   Sample    A    T        0      0        2 
   3  chr3_89718368     AAsi    A    G        0      0        2 
   3  chr3_89718368     AKia    A    G        0      0        2 
   3  chr3_89718368     AOna    A    G      0.5      1        2 
   3  chr3_89718368     ASom    A    G        0      0        2 
   3  chr3_89718368     HCab    A    G        0      0        2 
   3  chr3_89718368     HPrz    A    G        0      0        2 
   3  chr3_89718368     ZBoe    A    G        0      0        2 
   3  chr3_89718368     ZGre    A    G        0      0        2 
   3  chr3_89718368     ZHar    A    G        0      0        2 
   3  chr3_89718368   Sample    A    G        0      0        2 
   3  chr3_89726044     AAsi    C    A        0      0        2 
   3  chr3_89726044     AKia    C    A        0      0        2 
   3  chr3_89726044     AOna    C    A        0      0        2 
   3  chr3_89726044     ASom    C    A        0      0        2 
   3  chr3_89726044     HCab    C    A        0      0        2 
   3  chr3_89726044     HPrz    C    A        0      0        2 
   3  chr3_89726044     ZBoe    C    A        0      0        2 
   3  chr3_89726044     ZGre    C    A      0.5      1        2 
   3  chr3_89726044     ZHar    C    A        0      0        2 
   3  chr3_89726044   Sample    C    A        0      0        2 
   3  chr3_89739550     AAsi    G    A        0      0        2 
   3  chr3_89739550     AKia    G    A        0      0        2 
   3  chr3_89739550     AOna    G    A        0      0        2 
   3  chr3_89739550     ASom    G    A        0      0        2 
   3  chr3_89739550     HCab    G    A        1      2        2 
   3  chr3_89739550     HPrz    G    A        1      2        2 
   3  chr3_89739550     ZBoe    G    A        0      0        2 
   3  chr3_89739550     ZGre    G    A        0      0        2 
   3  chr3_89739550     ZHar    G    A        0      0        2 
   3  chr3_89739550   Sample    G    A        0      0        2 
   3  chr3_89742454     AAsi    C    T        0      0        2 
   3  chr3_89742454     AKia    C    T        0      0        2 
   3  chr3_89742454     AOna    C    T        0      0        2 
   3  chr3_89742454     ASom    C    T        0      0        2 
   3  chr3_89742454     HCab    C    T        0      0        2 
   3  chr3_89742454     HPrz    C    T        0      0        2 
   3  chr3_89742454     ZBoe    C    T      0.5      1        2 
   3  chr3_89742454     ZGre    C    T        0      0        2 
   3  chr3_89742454     ZHar    C    T        0      0        2 
   3  chr3_89742454   Sample    C    T        0      0        2 
   3  chr3_89744469     AAsi    C    T        0      0        2 
   3  chr3_89744469     AKia    C    T        0      0        2 
   3  chr3_89744469     AOna    C    T        0      0        2 
   3  chr3_89744469     ASom    C    T        0      0        2 
   3  chr3_89744469     HCab    C    T      0.5      1        2 
   3  chr3_89744469     HPrz    C    T        0      0        2 
   3  chr3_89744469     ZBoe    C    T        0      0        2 
   3  chr3_89744469     ZGre    C    T        0      0        2 
   3  chr3_89744469     ZHar    C    T        0      0        2 
   3  chr3_89744469   Sample    C    T        0      0        2 
   3  chr3_89746448     AAsi    T    C        0      0        2 
   3  chr3_89746448     AKia    T    C        0      0        2 
   3  chr3_89746448     AOna    T    C      0.5      1        2 
   3  chr3_89746448     ASom    T    C        0      0        2 
   3  chr3_89746448     HCab    T    C        0      0        2 
   3  chr3_89746448     HPrz    T    C        0      0        2 
   3  chr3_89746448     ZBoe    T    C        0      0        2 
   3  chr3_89746448     ZGre    T    C        0      0        2 
   3  chr3_89746448     ZHar    T    C        0      0        2 
   3  chr3_89746448   Sample    T    C        0      0        2 
   3  chr3_89754806     AAsi    C    G        0      0        2 
   3  chr3_89754806     AKia    C    G        0      0        2 
   3  chr3_89754806     AOna    C    G      0.5      1        2 
   3  chr3_89754806     ASom    C    G        0      0        2 
   3  chr3_89754806     HCab    C    G        0      0        2 
   3  chr3_89754806     HPrz    C    G        0      0        2 
   3  chr3_89754806     ZBoe    C    G        0      0        2 
   3  chr3_89754806     ZGre    C    G        0      0        2 
   3  chr3_89754806     ZHar    C    G        0      0        2 
   3  chr3_89754806   Sample    C    G        0      0        2 
   3  chr3_89760881     AAsi    A    G        0      0        2 
   3  chr3_89760881     AKia    A    G        0      0        2 
   3  chr3_89760881     AOna    A    G        0      0        2 
   3  chr3_89760881     ASom    A    G        0      0        2 
   3  chr3_89760881     HCab    A    G        1      2        2 
   3  chr3_89760881     HPrz    A    G        1      2        2 
   3  chr3_89760881     ZBoe    A    G        0      0        2 
   3  chr3_89760881     ZGre    A    G        0      0        2 
   3  chr3_89760881     ZHar    A    G        0      0        2 
   3  chr3_89760881   Sample    A    G        0      0        2 
   3  chr3_89771935     AAsi    G    A        0      0        2 
   3  chr3_89771935     AKia    G    A        0      0        2 
   3  chr3_89771935     AOna    G    A        0      0        2 
   3  chr3_89771935     ASom    G    A      0.5      1        2 
   3  chr3_89771935     HCab    G    A        0      0        2 
   3  chr3_89771935     HPrz    G    A        0      0        2 
   3  chr3_89771935     ZBoe    G    A        0      0        2 
   3  chr3_89771935     ZGre    G    A        0      0        2 
   3  chr3_89771935     ZHar    G    A        0      0        2 
   3  chr3_89771935   Sample    G    A        0      0        2 
   3  chr3_89791736     AAsi    C    G        0      0        2 
   3  chr3_89791736     AKia    C    G        0      0        2 
   3  chr3_89791736     AOna    C    G        0      0        2 
   3  chr3_89791736     ASom    C    G        0      0        2 
   3  chr3_89791736     HCab    C    G        0      0        2 
   3  chr3_89791736     HPrz    C    G        0      0        2 
   3  chr3_89791736     ZBoe    C    G        0      0        2 
   3  chr3_89791736     ZGre    C    G        0      0        2 
   3  chr3_89791736     ZHar    C    G        1      2        2 
   3  chr3_89791736   Sample    C    G        0      0        2 
   3  chr3_89792016     AAsi    T    A        0      0        2 
   3  chr3_89792016     AKia    T    A      0.5      1        2 
   3  chr3_89792016     AOna    T    A        0      0        2 
   3  chr3_89792016     ASom    T    A        0      0        2 
   3  chr3_89792016     HCab    T    A        0      0        2 
   3  chr3_89792016     HPrz    T    A        0      0        2 
   3  chr3_89792016     ZBoe    T    A        0      0        2 
   3  chr3_89792016     ZGre    T    A        0      0        2 
   3  chr3_89792016     ZHar    T    A        0      0        2 
   3  chr3_89792016   Sample    T    A        0      0        2 
   3  chr3_89798034     AAsi    C    T        0      0        2 
   3  chr3_89798034     AKia    C    T        0      0        2 
   3  chr3_89798034     AOna    C    T        0      0        2 
   3  chr3_89798034     ASom    C    T        0      0        2 
   3  chr3_89798034     HCab    C    T        0      0        2 
   3  chr3_89798034     HPrz    C    T        0      0        2 
   3  chr3_89798034     ZBoe    C    T        0      0        2 
   3  chr3_89798034     ZGre    C    T        1      2        2 
   3  chr3_89798034     ZHar    C    T        0      0        2 
   3  chr3_89798034   Sample    C    T        0      0        2 
   3  chr3_89799477     AAsi    C    T        1      2        2 
   3  chr3_89799477     AKia    C    T        0      0        2 
   3  chr3_89799477     AOna    C    T        0      0        2 
   3  chr3_89799477     ASom    C    T        1      2        2 
   3  chr3_89799477     HCab    C    T        1      2        2 
   3  chr3_89799477     HPrz    C    T        1      2        2 
   3  chr3_89799477     ZBoe    C    T        0      0        2 
   3  chr3_89799477     ZGre    C    T        0      0        2 
   3  chr3_89799477     ZHar    C    T        0      0        2 
   3  chr3_89799477   Sample    C    T        1      2        2 
   3  chr3_89800393     AAsi    T    C        0      0        2 
   3  chr3_89800393     AKia    T    C        0      0        2 
   3  chr3_89800393     AOna    T    C        0      0        2 
   3  chr3_89800393     ASom    T    C        0      0        2 
   3  chr3_89800393     HCab    T    C        1      2        2 
   3  chr3_89800393     HPrz    T    C        1      2        2 
   3  chr3_89800393     ZBoe    T    C        0      0        2 
   3  chr3_89800393     ZGre    T    C        0      0        2 
   3  chr3_89800393     ZHar    T    C        0      0        2 
   3  chr3_89800393   Sample    T    C        0      0        2 
   3  chr3_89801879     AAsi    T    C        1      2        2 
   3  chr3_89801879     AKia    T    C        0      0        2 
   3  chr3_89801879     AOna    T    C        0      0        2 
   3  chr3_89801879     ASom    T    C        0      0        2 
   3  chr3_89801879     HCab    T    C        0      0        2 
   3  chr3_89801879     HPrz    T    C        0      0        2 
   3  chr3_89801879     ZBoe    T    C        0      0        2 
   3  chr3_89801879     ZGre    T    C        0      0        2 
   3  chr3_89801879     ZHar    T    C        0      0        2 
   3  chr3_89801879   Sample    T    C        0      0        2 
   3  chr3_89815737     AAsi    G    A        0      0        2 
   3  chr3_89815737     AKia    G    A        0      0        2 
   3  chr3_89815737     AOna    G    A        0      0        2 
   3  chr3_89815737     ASom    G    A        0      0        2 
   3  chr3_89815737     HCab    G    A        0      0        2 
   3  chr3_89815737     HPrz    G    A        0      0        2 
   3  chr3_89815737     ZBoe    G    A        0      0        2 
   3  chr3_89815737     ZGre    G    A        1      2        2 
   3  chr3_89815737     ZHar    G    A        0      0        2 
   3  chr3_89815737   Sample    G    A        0      0        2 
   3  chr3_89816805     AAsi    G    A        0      0        2 
   3  chr3_89816805     AKia    G    A        0      0        2 
   3  chr3_89816805     AOna    G    A        0      0        2 
   3  chr3_89816805     ASom    G    A        0      0        2 
   3  chr3_89816805     HCab    G    A        0      0        2 
   3  chr3_89816805     HPrz    G    A        0      0        2 
   3  chr3_89816805     ZBoe    G    A        0      0        2 
   3  chr3_89816805     ZGre    G    A      0.5      1        2 
   3  chr3_89816805     ZHar    G    A        0      0        2 
   3  chr3_89816805   Sample    G    A        0      0        2 
   3  chr3_89825266     AAsi    A    G        0      0        2 
   3  chr3_89825266     AKia    A    G        0      0        2 
   3  chr3_89825266     AOna    A    G        0      0        2 
   3  chr3_89825266     ASom    A    G        0      0        2 
   3  chr3_89825266     HCab    A    G        0      0        2 
   3  chr3_89825266     HPrz    A    G        0      0        2 
   3  chr3_89825266     ZBoe    A    G        1      2        2 
   3  chr3_89825266     ZGre    A    G        0      0        2 
   3  chr3_89825266     ZHar    A    G        1      2        2 
   3  chr3_89825266   Sample    A    G        0      0        2 
   3  chr3_89837379     AAsi    G    T        0      0        2 
   3  chr3_89837379     AKia    G    T      0.5      1        2 
   3  chr3_89837379     AOna    G    T        0      0        2 
   3  chr3_89837379     ASom    G    T        0      0        2 
   3  chr3_89837379     HCab    G    T        0      0        2 
   3  chr3_89837379     HPrz    G    T        0      0        2 
   3  chr3_89837379     ZBoe    G    T        0      0        2 
   3  chr3_89837379     ZGre    G    T        0      0        2 
   3  chr3_89837379     ZHar    G    T        0      0        2 
   3  chr3_89837379   Sample    G    T        0      0        2 
   3  chr3_89848445     AAsi    T    C        0      0        2 
   3  chr3_89848445     AKia    T    C        0      0        2 
   3  chr3_89848445     AOna    T    C        0      0        2 
   3  chr3_89848445     ASom    T    C        0      0        2 
   3  chr3_89848445     HCab    T    C        0      0        2 
   3  chr3_89848445     HPrz    T    C        0      0        2 
   3  chr3_89848445     ZBoe    T    C        1      2        2 
   3  chr3_89848445     ZGre    T    C        1      2        2 
   3  chr3_89848445     ZHar    T    C        1      2        2 
   3  chr3_89848445   Sample    T    C        0      0        2 
   3  chr3_89857002     AAsi    A    C        0      0        2 
   3  chr3_89857002     AKia    A    C        0      0        2 
   3  chr3_89857002     AOna    A    C        0      0        2 
   3  chr3_89857002     ASom    A    C        0      0        2 
   3  chr3_89857002     HCab    A    C        0      0        2 
   3  chr3_89857002     HPrz    A    C        0      0        2 
   3  chr3_89857002     ZBoe    A    C      0.5      1        2 
   3  chr3_89857002     ZGre    A    C        0      0        2 
   3  chr3_89857002     ZHar    A    C        0      0        2 
   3  chr3_89857002   Sample    A    C        0      0        2 
   3  chr3_89859022     AAsi    T    C        0      0        2 
   3  chr3_89859022     AKia    T    C        0      0        2 
   3  chr3_89859022     AOna    T    C        0      0        2 
   3  chr3_89859022     ASom    T    C        0      0        2 
   3  chr3_89859022     HCab    T    C        1      2        2 
   3  chr3_89859022     HPrz    T    C        1      2        2 
   3  chr3_89859022     ZBoe    T    C        0      0        2 
   3  chr3_89859022     ZGre    T    C        0      0        2 
   3  chr3_89859022     ZHar    T    C        0      0        2 
   3  chr3_89859022   Sample    T    C        0      0        2 
   3  chr3_89864636     AAsi    A    T        0      0        2 
   3  chr3_89864636     AKia    A    T        0      0        2 
   3  chr3_89864636     AOna    A    T        0      0        2 
   3  chr3_89864636     ASom    A    T        0      0        2 
   3  chr3_89864636     HCab    A    T        0      0        2 
   3  chr3_89864636     HPrz    A    T        0      0        2 
   3  chr3_89864636     ZBoe    A    T        0      0        2 
   3  chr3_89864636     ZGre    A    T        0      0        2 
   3  chr3_89864636     ZHar    A    T      0.5      1        2 
   3  chr3_89864636   Sample    A    T        0      0        2 
   3  chr3_89865122     AAsi    G    A        0      0        2 
   3  chr3_89865122     AKia    G    A        0      0        2 
   3  chr3_89865122     AOna    G    A        0      0        2 
   3  chr3_89865122     ASom    G    A        0      0        2 
   3  chr3_89865122     HCab    G    A        1      2        2 
   3  chr3_89865122     HPrz    G    A        1      2        2 
   3  chr3_89865122     ZBoe    G    A        0      0        2 
   3  chr3_89865122     ZGre    G    A        0      0        2 
   3  chr3_89865122     ZHar    G    A        0      0        2 
   3  chr3_89865122   Sample    G    A        0      0        2 
   3  chr3_89866916     AAsi    G    C        0      0        2 
   3  chr3_89866916     AKia    G    C        0      0        2 
   3  chr3_89866916     AOna    G    C        0      0        2 
   3  chr3_89866916     ASom    G    C        0      0        2 
   3  chr3_89866916     HCab    G    C        0      0        2 
   3  chr3_89866916     HPrz    G    C        0      0        2 
   3  chr3_89866916     ZBoe    G    C      0.5      1        2 
   3  chr3_89866916     ZGre    G    C        0      0        2 
   3  chr3_89866916     ZHar    G    C        0      0        2 
   3  chr3_89866916   Sample    G    C        0      0        2 
   3  chr3_89872006     AAsi    A    G      0.5      1        2 
   3  chr3_89872006     AKia    A    G        0      0        2 
   3  chr3_89872006     AOna    A    G        0      0        2 
   3  chr3_89872006     ASom    A    G        0      0        2 
   3  chr3_89872006     HCab    A    G        0      0        2 
   3  chr3_89872006     HPrz    A    G        0      0        2 
   3  chr3_89872006     ZBoe    A    G        0      0        2 
   3  chr3_89872006     ZGre    A    G        0      0        2 
   3  chr3_89872006     ZHar    A    G        0      0        2 
   3  chr3_89872006   Sample    A    G        1      2        2 
   3  chr3_89874737     AAsi    T    C        1      2        2 
   3  chr3_89874737     AKia    T    C        1      2        2 
   3  chr3_89874737     AOna    T    C        1      2        2 
   3  chr3_89874737     ASom    T    C        1      2        2 
   3  chr3_89874737     HCab    T    C        0      0        2 
   3  chr3_89874737     HPrz    T    C        0      0        2 
   3  chr3_89874737     ZBoe    T    C        0      0        2 
   3  chr3_89874737     ZGre    T    C        0      0        2 
   3  chr3_89874737     ZHar    T    C        0      0        2 
   3  chr3_89874737   Sample    T    C        1      2        2 
   3  chr3_89879092     AAsi    G    C        0      0        2 
   3  chr3_89879092     AKia    G    C        0      0        2 
   3  chr3_89879092     AOna    G    C        0      0        2 
   3  chr3_89879092     ASom    G    C        0      0        2 
   3  chr3_89879092     HCab    G    C        0      0        2 
   3  chr3_89879092     HPrz    G    C      0.5      1        2 
   3  chr3_89879092     ZBoe    G    C        0      0        2 
   3  chr3_89879092     ZGre    G    C        0      0        2 
   3  chr3_89879092     ZHar    G    C        0      0        2 
   3  chr3_89879092   Sample    G    C        0      0        2 
   3  chr3_89884137     AAsi    G    A        0      0        2 
   3  chr3_89884137     AKia    G    A      0.5      1        2 
   3  chr3_89884137     AOna    G    A        0      0        2 
   3  chr3_89884137     ASom    G    A        0      0        2 
   3  chr3_89884137     HCab    G    A        0      0        2 
   3  chr3_89884137     HPrz    G    A        0      0        2 
   3  chr3_89884137     ZBoe    G    A        0      0        2 
   3  chr3_89884137     ZGre    G    A        0      0        2 
   3  chr3_89884137     ZHar    G    A        0      0        2 
   3  chr3_89884137   Sample    G    A        0      0        2 
   3  chr3_89894840     AAsi    T    G        0      0        2 
   3  chr3_89894840     AKia    T    G        0      0        2 
   3  chr3_89894840     AOna    T    G        0      0        2 
   3  chr3_89894840     ASom    T    G        0      0        2 
   3  chr3_89894840     HCab    T    G        0      0        2 
   3  chr3_89894840     HPrz    T    G        0      0        2 
   3  chr3_89894840     ZBoe    T    G      0.5      1        2 
   3  chr3_89894840     ZGre    T    G        0      0        2 
   3  chr3_89894840     ZHar    T    G        0      0        2 
   3  chr3_89894840   Sample    T    G        0      0        2 
   3  chr3_89896660     AAsi    C    G        0      0        2 
   3  chr3_89896660     AKia    C    G        0      0        2 
   3  chr3_89896660     AOna    C    G        0      0        2 
   3  chr3_89896660     ASom    C    G        0      0        2 
   3  chr3_89896660     HCab    C    G        1      2        2 
   3  chr3_89896660     HPrz    C    G        1      2        2 
   3  chr3_89896660     ZBoe    C    G        0      0        2 
   3  chr3_89896660     ZGre    C    G        0      0        2 
   3  chr3_89896660     ZHar    C    G        0      0        2 
   3  chr3_89896660   Sample    C    G        0      0        2 
   3  chr3_89896854     AAsi    G    A        0      0        2 
   3  chr3_89896854     AKia    G    A        0      0        2 
   3  chr3_89896854     AOna    G    A        0      0        2 
   3  chr3_89896854     ASom    G    A        0      0        2 
   3  chr3_89896854     HCab    G    A        0      0        2 
   3  chr3_89896854     HPrz    G    A      0.5      1        2 
   3  chr3_89896854     ZBoe    G    A        0      0        2 
   3  chr3_89896854     ZGre    G    A        0      0        2 
   3  chr3_89896854     ZHar    G    A        0      0        2 
   3  chr3_89896854   Sample    G    A        0      0        2 
   3  chr3_89900959     AAsi    C    T        0      0        2 
   3  chr3_89900959     AKia    C    T        0      0        2 
   3  chr3_89900959     AOna    C    T        0      0        2 
   3  chr3_89900959     ASom    C    T        0      0        2 
   3  chr3_89900959     HCab    C    T        0      0        2 
   3  chr3_89900959     HPrz    C    T        0      0        2 
   3  chr3_89900959     ZBoe    C    T        0      0        2 
   3  chr3_89900959     ZGre    C    T        1      2        2 
   3  chr3_89900959     ZHar    C    T        0      0        2 
   3  chr3_89900959   Sample    C    T        0      0        2 
   3  chr3_89901162     AAsi    G    A        0      0        2 
   3  chr3_89901162     AKia    G    A        0      0        2 
   3  chr3_89901162     AOna    G    A        0      0        2 
   3  chr3_89901162     ASom    G    A        0      0        2 
   3  chr3_89901162     HCab    G    A        0      0        2 
   3  chr3_89901162     HPrz    G    A        0      0        2 
   3  chr3_89901162     ZBoe    G    A        0      0        2 
   3  chr3_89901162     ZGre    G    A        1      2        2 
   3  chr3_89901162     ZHar    G    A        0      0        2 
   3  chr3_89901162   Sample    G    A        0      0        2 
   3  chr3_89910629     AAsi    T    C        0      0        2 
   3  chr3_89910629     AKia    T    C        0      0        2 
   3  chr3_89910629     AOna    T    C        0      0        2 
   3  chr3_89910629     ASom    T    C        0      0        2 
   3  chr3_89910629     HCab    T    C        1      2        2 
   3  chr3_89910629     HPrz    T    C        1      2        2 
   3  chr3_89910629     ZBoe    T    C        0      0        2 
   3  chr3_89910629     ZGre    T    C        0      0        2 
   3  chr3_89910629     ZHar    T    C        0      0        2 
   3  chr3_89910629   Sample    T    C        0      0        2 
   3  chr3_89914337     AAsi    G    A        0      0        2 
   3  chr3_89914337     AKia    G    A        0      0        2 
   3  chr3_89914337     AOna    G    A        0      0        2 
   3  chr3_89914337     ASom    G    A        0      0        2 
   3  chr3_89914337     HCab    G    A        0      0        2 
   3  chr3_89914337     HPrz    G    A        0      0        2 
   3  chr3_89914337     ZBoe    G    A        1      2        2 
   3  chr3_89914337     ZGre    G    A      0.5      1        2 
   3  chr3_89914337     ZHar    G    A        0      0        2 
   3  chr3_89914337   Sample    G    A        0      0        2 
   3  chr3_89915008     AAsi    C    T        0      0        2 
   3  chr3_89915008     AKia    C    T        0      0        2 
   3  chr3_89915008     AOna    C    T        0      0        2 
   3  chr3_89915008     ASom    C    T        0      0        2 
   3  chr3_89915008     HCab    C    T        0      0        2 
   3  chr3_89915008     HPrz    C    T        0      0        2 
   3  chr3_89915008     ZBoe    C    T      0.5      1        2 
   3  chr3_89915008     ZGre    C    T        0      0        2 
   3  chr3_89915008     ZHar    C    T        0      0        2 
   3  chr3_89915008   Sample    C    T        0      0        2 
   3  chr3_89916731     AAsi    T    C        0      0        2 
   3  chr3_89916731     AKia    T    C        0      0        2 
   3  chr3_89916731     AOna    T    C        0      0        2 
   3  chr3_89916731     ASom    T    C        0      0        2 
   3  chr3_89916731     HCab    T    C        1      2        2 
   3  chr3_89916731     HPrz    T    C        1      2        2 
   3  chr3_89916731     ZBoe    T    C        0      0        2 
   3  chr3_89916731     ZGre    T    C        0      0        2 
   3  chr3_89916731     ZHar    T    C        0      0        2 
   3  chr3_89916731   Sample    T    C        0      0        2 
   3  chr3_89922633     AAsi    A    G        0      0        2 
   3  chr3_89922633     AKia    A    G        0      0        2 
   3  chr3_89922633     AOna    A    G        0      0        2 
   3  chr3_89922633     ASom    A    G        0      0        2 
   3  chr3_89922633     HCab    A    G        0      0        2 
   3  chr3_89922633     HPrz    A    G        0      0        2 
   3  chr3_89922633     ZBoe    A    G        0      0        2 
   3  chr3_89922633     ZGre    A    G        0      0        2 
   3  chr3_89922633     ZHar    A    G        1      2        2 
   3  chr3_89922633   Sample    A    G        0      0        2 
   3  chr3_89936856     AAsi    T    A        0      0        2 
   3  chr3_89936856     AKia    T    A        0      0        2 
   3  chr3_89936856     AOna    T    A        0      0        2 
   3  chr3_89936856     ASom    T    A        0      0        2 
   3  chr3_89936856     HCab    T    A      0.5      1        2 
   3  chr3_89936856     HPrz    T    A        0      0        2 
   3  chr3_89936856     ZBoe    T    A        0      0        2 
   3  chr3_89936856     ZGre    T    A        0      0        2 
   3  chr3_89936856     ZHar    T    A        0      0        2 
   3  chr3_89936856   Sample    T    A        0      0        2 
   3  chr3_89938581     AAsi    C    A        0      0        2 
   3  chr3_89938581     AKia    C    A        0      0        2 
   3  chr3_89938581     AOna    C    A        0      0        2 
   3  chr3_89938581     ASom    C    A        0      0        2 
   3  chr3_89938581     HCab    C    A        1      2        2 
   3  chr3_89938581     HPrz    C    A        1      2        2 
   3  chr3_89938581     ZBoe    C    A        0      0        2 
   3  chr3_89938581     ZGre    C    A        0      0        2 
   3  chr3_89938581     ZHar    C    A        0      0        2 
   3  chr3_89938581   Sample    C    A        0      0        2 
   3  chr3_89941242     AAsi    G    T        0      0        2 
   3  chr3_89941242     AKia    G    T        0      0        2 
   3  chr3_89941242     AOna    G    T        0      0        2 
   3  chr3_89941242     ASom    G    T        0      0        2 
   3  chr3_89941242     HCab    G    T        0      0        2 
   3  chr3_89941242     HPrz    G    T        0      0        2 
   3  chr3_89941242     ZBoe    G    T        1      2        2 
   3  chr3_89941242     ZGre    G    T        0      0        2 
   3  chr3_89941242     ZHar    G    T        1      2        2 
   3  chr3_89941242   Sample    G    T        0      0        2 
   3  chr3_89952182     AAsi    G    A        0      0        2 
   3  chr3_89952182     AKia    G    A        0      0        2 
   3  chr3_89952182     AOna    G    A      0.5      1        2 
   3  chr3_89952182     ASom    G    A        0      0        2 
   3  chr3_89952182     HCab    G    A        0      0        2 
   3  chr3_89952182     HPrz    G    A        0      0        2 
   3  chr3_89952182     ZBoe    G    A        0      0        2 
   3  chr3_89952182     ZGre    G    A        0      0        2 
   3  chr3_89952182     ZHar    G    A        0      0        2 
   3  chr3_89952182   Sample    G    A        0      0        2 
   3  chr3_89953078     AAsi    G    T        0      0        2 
   3  chr3_89953078     AKia    G    T        0      0        2 
   3  chr3_89953078     AOna    G    T        0      0        2 
   3  chr3_89953078     ASom    G    T        0      0        2 
   3  chr3_89953078     HCab    G    T        1      2        2 
   3  chr3_89953078     HPrz    G    T        1      2        2 
   3  chr3_89953078     ZBoe    G    T        0      0        2 
   3  chr3_89953078     ZGre    G    T        0      0        2 
   3  chr3_89953078     ZHar    G    T        0      0        2 
   3  chr3_89953078   Sample    G    T        0      0        2 
   3  chr3_89963274     AAsi    T    C        0      0        2 
   3  chr3_89963274     AKia    T    C      0.5      1        2 
   3  chr3_89963274     AOna    T    C        0      0        2 
   3  chr3_89963274     ASom    T    C        0      0        2 
   3  chr3_89963274     HCab    T    C        0      0        2 
   3  chr3_89963274     HPrz    T    C        0      0        2 
   3  chr3_89963274     ZBoe    T    C        0      0        2 
   3  chr3_89963274     ZGre    T    C        0      0        2 
   3  chr3_89963274     ZHar    T    C        0      0        2 
   3  chr3_89963274   Sample    T    C        0      0        2 
   3  chr3_89965888     AAsi    T    C        0      0        2 
   3  chr3_89965888     AKia    T    C      0.5      1        2 
   3  chr3_89965888     AOna    T    C        0      0        2 
   3  chr3_89965888     ASom    T    C        0      0        2 
   3  chr3_89965888     HCab    T    C        0      0        2 
   3  chr3_89965888     HPrz    T    C        0      0        2 
   3  chr3_89965888     ZBoe    T    C        0      0        2 
   3  chr3_89965888     ZGre    T    C        0      0        2 
   3  chr3_89965888     ZHar    T    C        0      0        2 
   3  chr3_89965888   Sample    T    C        0      0        2 
   3  chr3_89983870     AAsi    T    A      0.5      1        2 
   3  chr3_89983870     AKia    T    A        0      0        2 
   3  chr3_89983870     AOna    T    A        0      0        2 
   3  chr3_89983870     ASom    T    A        0      0        2 
   3  chr3_89983870     HCab    T    A        0      0        2 
   3  chr3_89983870     HPrz    T    A        0      0        2 
   3  chr3_89983870     ZBoe    T    A        0      0        2 
   3  chr3_89983870     ZGre    T    A        0      0        2 
   3  chr3_89983870     ZHar    T    A        0      0        2 
   3  chr3_89983870   Sample    T    A        1      2        2 
   3  chr3_89989524     AAsi    T    C        0      0        2 
   3  chr3_89989524     AKia    T    C        0      0        2 
   3  chr3_89989524     AOna    T    C        0      0        2 
   3  chr3_89989524     ASom    T    C        0      0        2 
   3  chr3_89989524     HCab    T    C        1      2        2 
   3  chr3_89989524     HPrz    T    C        1      2        2 
   3  chr3_89989524     ZBoe    T    C        0      0        2 
   3  chr3_89989524     ZGre    T    C        0      0        2 
   3  chr3_89989524     ZHar    T    C        0      0        2 
   3  chr3_89989524   Sample    T    C        0      0        2 
   3  chr3_89997386     AAsi    A    T        0      0        2 
   3  chr3_89997386     AKia    A    T        0      0        2 
   3  chr3_89997386     AOna    A    T        0      0        2 
   3  chr3_89997386     ASom    A    T        0      0        2 
   3  chr3_89997386     HCab    A    T        0      0        2 
   3  chr3_89997386     HPrz    A    T        0      0        2 
   3  chr3_89997386     ZBoe    A    T      0.5      1        2 
   3  chr3_89997386     ZGre    A    T        0      0        2 
   3  chr3_89997386     ZHar    A    T        0      0        2 
   3  chr3_89997386   Sample    A    T        0      0        2 
   3  chr3_89999770     AAsi    G    A        0      0        2 
   3  chr3_89999770     AKia    G    A        1      2        2 
   3  chr3_89999770     AOna    G    A        1      2        2 
   3  chr3_89999770     ASom    G    A        0      0        2 
   3  chr3_89999770     HCab    G    A        0      0        2 
   3  chr3_89999770     HPrz    G    A        0      0        2 
   3  chr3_89999770     ZBoe    G    A        0      0        2 
   3  chr3_89999770     ZGre    G    A        0      0        2 
   3  chr3_89999770     ZHar    G    A        0      0        2 
   3  chr3_89999770   Sample    G    A        0      0        2 
   3  chr3_90004183     AAsi    T    C        0      0        2 
   3  chr3_90004183     AKia    T    C        0      0        2 
   3  chr3_90004183     AOna    T    C        0      0        2 
   3  chr3_90004183     ASom    T    C      0.5      1        2 
   3  chr3_90004183     HCab    T    C        0      0        2 
   3  chr3_90004183     HPrz    T    C        0      0        2 
   3  chr3_90004183     ZBoe    T    C        0      0        2 
   3  chr3_90004183     ZGre    T    C        0      0        2 
   3  chr3_90004183     ZHar    T    C        0      0        2 
   3  chr3_90004183   Sample    T    C        0      0        2 
   3  chr3_90012811     AAsi    A    G        0      0        2 
   3  chr3_90012811     AKia    A    G        0      0        2 
   3  chr3_90012811     AOna    A    G        0      0        2 
   3  chr3_90012811     ASom    A    G        0      0        2 
   3  chr3_90012811     HCab    A    G        1      2        2 
   3  chr3_90012811     HPrz    A    G        1      2        2 
   3  chr3_90012811     ZBoe    A    G        0      0        2 
   3  chr3_90012811     ZGre    A    G        0      0        2 
   3  chr3_90012811     ZHar    A    G        0      0        2 
   3  chr3_90012811   Sample    A    G        0      0        2 
   3  chr3_90015767     AAsi    A    G        0      0        2 
   3  chr3_90015767     AKia    A    G      0.5      1        2 
   3  chr3_90015767     AOna    A    G        0      0        2 
   3  chr3_90015767     ASom    A    G        0      0        2 
   3  chr3_90015767     HCab    A    G        0      0        2 
   3  chr3_90015767     HPrz    A    G        0      0        2 
   3  chr3_90015767     ZBoe    A    G        0      0        2 
   3  chr3_90015767     ZGre    A    G        0      0        2 
   3  chr3_90015767     ZHar    A    G        0      0        2 
   3  chr3_90015767   Sample    A    G        0      0        2 
   3  chr3_90021572     AAsi    A    G        0      0        2 
   3  chr3_90021572     AKia    A    G        0      0        2 
   3  chr3_90021572     AOna    A    G        0      0        2 
   3  chr3_90021572     ASom    A    G        0      0        2 
   3  chr3_90021572     HCab    A    G        0      0        2 
   3  chr3_90021572     HPrz    A    G        0      0        2 
   3  chr3_90021572     ZBoe    A    G        0      0        2 
   3  chr3_90021572     ZGre    A    G        0      0        2 
   3  chr3_90021572     ZHar    A    G      0.5      1        2 
   3  chr3_90021572   Sample    A    G        0      0        2 
   3  chr3_90022910     AAsi    C    T        0      0        2 
   3  chr3_90022910     AKia    C    T        0      0        2 
   3  chr3_90022910     AOna    C    T        0      0        2 
   3  chr3_90022910     ASom    C    T        0      0        2 
   3  chr3_90022910     HCab    C    T        1      2        2 
   3  chr3_90022910     HPrz    C    T        1      2        2 
   3  chr3_90022910     ZBoe    C    T        0      0        2 
   3  chr3_90022910     ZGre    C    T        0      0        2 
   3  chr3_90022910     ZHar    C    T        0      0        2 
   3  chr3_90022910   Sample    C    T        0      0        2 
   3  chr3_90023934     AAsi    C    T        0      0        2 
   3  chr3_90023934     AKia    C    T      0.5      1        2 
   3  chr3_90023934     AOna    C    T        0      0        2 
   3  chr3_90023934     ASom    C    T        0      0        2 
   3  chr3_90023934     HCab    C    T        0      0        2 
   3  chr3_90023934     HPrz    C    T        0      0        2 
   3  chr3_90023934     ZBoe    C    T        0      0        2 
   3  chr3_90023934     ZGre    C    T        0      0        2 
   3  chr3_90023934     ZHar    C    T        0      0        2 
   3  chr3_90023934   Sample    C    T        0      0        2 
   3  chr3_90024506     AAsi    T    G        0      0        2 
   3  chr3_90024506     AKia    T    G        1      2        2 
   3  chr3_90024506     AOna    T    G        0      0        2 
   3  chr3_90024506     ASom    T    G        0      0        2 
   3  chr3_90024506     HCab    T    G        0      0        2 
   3  chr3_90024506     HPrz    T    G        0      0        2 
   3  chr3_90024506     ZBoe    T    G        0      0        2 
   3  chr3_90024506     ZGre    T    G        0      0        2 
   3  chr3_90024506     ZHar    T    G        0      0        2 
   3  chr3_90024506   Sample    T    G        0      0        2 
   3  chr3_90029233     AAsi    A    G        0      0        2 
   3  chr3_90029233     AKia    A    G        0      0        2 
   3  chr3_90029233     AOna    A    G        0      0        2 
   3  chr3_90029233     ASom    A    G        0      0        2 
   3  chr3_90029233     HCab    A    G        0      0        2 
   3  chr3_90029233     HPrz    A    G      0.5      1        2 
   3  chr3_90029233     ZBoe    A    G        0      0        2 
   3  chr3_90029233     ZGre    A    G        0      0        2 
   3  chr3_90029233     ZHar    A    G        0      0        2 
   3  chr3_90029233   Sample    A    G        0      0        2 
   3  chr3_90035085     AAsi    A    C        0      0        2 
   3  chr3_90035085     AKia    A    C        0      0        2 
   3  chr3_90035085     AOna    A    C        0      0        2 
   3  chr3_90035085     ASom    A    C        0      0        2 
   3  chr3_90035085     HCab    A    C        1      2        2 
   3  chr3_90035085     HPrz    A    C        1      2        2 
   3  chr3_90035085     ZBoe    A    C        0      0        2 
   3  chr3_90035085     ZGre    A    C        0      0        2 
   3  chr3_90035085     ZHar    A    C        0      0        2 
   3  chr3_90035085   Sample    A    C        0      0        2 
   3  chr3_90046094     AAsi    G    T        0      0        2 
   3  chr3_90046094     AKia    G    T        0      0        2 
   3  chr3_90046094     AOna    G    T        0      0        2 
   3  chr3_90046094     ASom    G    T        0      0        2 
   3  chr3_90046094     HCab    G    T        0      0        2 
   3  chr3_90046094     HPrz    G    T        0      0        2 
   3  chr3_90046094     ZBoe    G    T        0      0        2 
   3  chr3_90046094     ZGre    G    T      0.5      1        2 
   3  chr3_90046094     ZHar    G    T        0      0        2 
   3  chr3_90046094   Sample    G    T        0      0        2 
   3  chr3_90049514     AAsi    G    T        0      0        2 
   3  chr3_90049514     AKia    G    T        0      0        2 
   3  chr3_90049514     AOna    G    T        0      0        2 
   3  chr3_90049514     ASom    G    T        0      0        2 
   3  chr3_90049514     HCab    G    T        0      0        2 
   3  chr3_90049514     HPrz    G    T      0.5      1        2 
   3  chr3_90049514     ZBoe    G    T        0      0        2 
   3  chr3_90049514     ZGre    G    T        0      0        2 
   3  chr3_90049514     ZHar    G    T        0      0        2 
   3  chr3_90049514   Sample    G    T        0      0        2 
   3  chr3_90051605     AAsi    C    T        0      0        2 
   3  chr3_90051605     AKia    C    T        0      0        2 
   3  chr3_90051605     AOna    C    T      0.5      1        2 
   3  chr3_90051605     ASom    C    T        0      0        2 
   3  chr3_90051605     HCab    C    T        0      0        2 
   3  chr3_90051605     HPrz    C    T        0      0        2 
   3  chr3_90051605     ZBoe    C    T        0      0        2 
   3  chr3_90051605     ZGre    C    T        0      0        2 
   3  chr3_90051605     ZHar    C    T        0      0        2 
   3  chr3_90051605   Sample    C    T        0      0        2 
   3  chr3_90060928     AAsi    A    C        0      0        2 
   3  chr3_90060928     AKia    A    C        0      0        2 
   3  chr3_90060928     AOna    A    C        0      0        2 
   3  chr3_90060928     ASom    A    C        0      0        2 
   3  chr3_90060928     HCab    A    C        0      0        2 
   3  chr3_90060928     HPrz    A    C        0      0        2 
   3  chr3_90060928     ZBoe    A    C      0.5      1        2 
   3  chr3_90060928     ZGre    A    C        0      0        2 
   3  chr3_90060928     ZHar    A    C        0      0        2 
   3  chr3_90060928   Sample    A    C        0      0        2 
   3  chr3_90064306     AAsi    C    T        0      0        2 
   3  chr3_90064306     AKia    C    T        0      0        2 
   3  chr3_90064306     AOna    C    T        0      0        2 
   3  chr3_90064306     ASom    C    T        0      0        2 
   3  chr3_90064306     HCab    C    T        0      0        2 
   3  chr3_90064306     HPrz    C    T        0      0        2 
   3  chr3_90064306     ZBoe    C    T      0.5      1        2 
   3  chr3_90064306     ZGre    C    T        0      0        2 
   3  chr3_90064306     ZHar    C    T        0      0        2 
   3  chr3_90064306   Sample    C    T        0      0        2 
   3  chr3_90065733     AAsi    T    C      0.5      1        2 
   3  chr3_90065733     AKia    T    C        0      0        2 
   3  chr3_90065733     AOna    T    C        0      0        2 
   3  chr3_90065733     ASom    T    C        1      2        2 
   3  chr3_90065733     HCab    T    C        0      0        2 
   3  chr3_90065733     HPrz    T    C        0      0        2 
   3  chr3_90065733     ZBoe    T    C        0      0        2 
   3  chr3_90065733     ZGre    T    C        0      0        2 
   3  chr3_90065733     ZHar    T    C        0      0        2 
   3  chr3_90065733   Sample    T    C        0      0        2 
   3  chr3_90067275     AAsi    C    T        0      0        2 
   3  chr3_90067275     AKia    C    T        0      0        2 
   3  chr3_90067275     AOna    C    T        0      0        2 
   3  chr3_90067275     ASom    C    T        0      0        2 
   3  chr3_90067275     HCab    C    T        0      0        2 
   3  chr3_90067275     HPrz    C    T        0      0        2 
   3  chr3_90067275     ZBoe    C    T        0      0        2 
   3  chr3_90067275     ZGre    C    T      0.5      1        2 
   3  chr3_90067275     ZHar    C    T        0      0        2 
   3  chr3_90067275   Sample    C    T        0      0        2 
   3  chr3_90067952     AAsi    C    T        0      0        2 
   3  chr3_90067952     AKia    C    T        0      0        2 
   3  chr3_90067952     AOna    C    T        0      0        2 
   3  chr3_90067952     ASom    C    T        0      0        2 
   3  chr3_90067952     HCab    C    T        0      0        2 
   3  chr3_90067952     HPrz    C    T        0      0        2 
   3  chr3_90067952     ZBoe    C    T        0      0        2 
   3  chr3_90067952     ZGre    C    T      0.5      1        2 
   3  chr3_90067952     ZHar    C    T        0      0        2 
   3  chr3_90067952   Sample    C    T        0      0        2 
   3  chr3_90068516     AAsi    G    A        0      0        2 
   3  chr3_90068516     AKia    G    A        0      0        2 
   3  chr3_90068516     AOna    G    A        0      0        2 
   3  chr3_90068516     ASom    G    A        0      0        2 
   3  chr3_90068516     HCab    G    A        0      0        2 
   3  chr3_90068516     HPrz    G    A        0      0        2 
   3  chr3_90068516     ZBoe    G    A        1      2        2 
   3  chr3_90068516     ZGre    G    A      0.5      1        2 
   3  chr3_90068516     ZHar    G    A        0      0        2 
   3  chr3_90068516   Sample    G    A        0      0        2 
   3  chr3_90071053     AAsi    G    A      0.5      1        2 
   3  chr3_90071053     AKia    G    A        0      0        2 
   3  chr3_90071053     AOna    G    A        0      0        2 
   3  chr3_90071053     ASom    G    A        0      0        2 
   3  chr3_90071053     HCab    G    A        0      0        2 
   3  chr3_90071053     HPrz    G    A        0      0        2 
   3  chr3_90071053     ZBoe    G    A        0      0        2 
   3  chr3_90071053     ZGre    G    A        0      0        2 
   3  chr3_90071053     ZHar    G    A        0      0        2 
   3  chr3_90071053   Sample    G    A        0      0        2 
   3  chr3_90075313     AAsi    G    T        0      0        2 
   3  chr3_90075313     AKia    G    T        0      0        2 
   3  chr3_90075313     AOna    G    T        0      0        2 
   3  chr3_90075313     ASom    G    T        0      0        2 
   3  chr3_90075313     HCab    G    T        1      2        2 
   3  chr3_90075313     HPrz    G    T        1      2        2 
   3  chr3_90075313     ZBoe    G    T        0      0        2 
   3  chr3_90075313     ZGre    G    T        0      0        2 
   3  chr3_90075313     ZHar    G    T        0      0        2 
   3  chr3_90075313   Sample    G    T        0      0        2 
   3  chr3_90088317     AAsi    A    T        0      0        2 
   3  chr3_90088317     AKia    A    T        0      0        2 
   3  chr3_90088317     AOna    A    T        0      0        2 
   3  chr3_90088317     ASom    A    T        0      0        2 
   3  chr3_90088317     HCab    A    T        0      0        2 
   3  chr3_90088317     HPrz    A    T        0      0        2 
   3  chr3_90088317     ZBoe    A    T        0      0        2 
   3  chr3_90088317     ZGre    A    T        0      0        2 
   3  chr3_90088317     ZHar    A    T        1      2        2 
   3  chr3_90088317   Sample    A    T        0      0        2 
   3  chr3_90089232     AAsi    G    C        0      0        2 
   3  chr3_90089232     AKia    G    C        0      0        2 
   3  chr3_90089232     AOna    G    C      0.5      1        2 
   3  chr3_90089232     ASom    G    C        0      0        2 
   3  chr3_90089232     HCab    G    C        0      0        2 
   3  chr3_90089232     HPrz    G    C        0      0        2 
   3  chr3_90089232     ZBoe    G    C        0      0        2 
   3  chr3_90089232     ZGre    G    C        0      0        2 
   3  chr3_90089232     ZHar    G    C        0      0        2 
   3  chr3_90089232   Sample    G    C        0      0        2 
   3  chr3_90097829     AAsi    T    A        0      0        2 
   3  chr3_90097829     AKia    T    A        0      0        2 
   3  chr3_90097829     AOna    T    A      0.5      1        2 
   3  chr3_90097829     ASom    T    A        0      0        2 
   3  chr3_90097829     HCab    T    A        0      0        2 
   3  chr3_90097829     HPrz    T    A        0      0        2 
   3  chr3_90097829     ZBoe    T    A        0      0        2 
   3  chr3_90097829     ZGre    T    A        0      0        2 
   3  chr3_90097829     ZHar    T    A        0      0        2 
   3  chr3_90097829   Sample    T    A        0      0        2 
   3  chr3_90102812     AAsi    G    A        0      0        2 
   3  chr3_90102812     AKia    G    A        0      0        2 
   3  chr3_90102812     AOna    G    A        0      0        2 
   3  chr3_90102812     ASom    G    A        0      0        2 
   3  chr3_90102812     HCab    G    A        1      2        2 
   3  chr3_90102812     HPrz    G    A        1      2        2 
   3  chr3_90102812     ZBoe    G    A        0      0        2 
   3  chr3_90102812     ZGre    G    A        0      0        2 
   3  chr3_90102812     ZHar    G    A        0      0        2 
   3  chr3_90102812   Sample    G    A        0      0        2 
   3  chr3_90104571     AAsi    C    A        0      0        2 
   3  chr3_90104571     AKia    C    A        0      0        2 
   3  chr3_90104571     AOna    C    A        0      0        2 
   3  chr3_90104571     ASom    C    A        0      0        2 
   3  chr3_90104571     HCab    C    A        1      2        2 
   3  chr3_90104571     HPrz    C    A        1      2        2 
   3  chr3_90104571     ZBoe    C    A        0      0        2 
   3  chr3_90104571     ZGre    C    A        0      0        2 
   3  chr3_90104571     ZHar    C    A        0      0        2 
   3  chr3_90104571   Sample    C    A        0      0        2 
   3  chr3_90107524     AAsi    T    C        0      0        2 
   3  chr3_90107524     AKia    T    C        0      0        2 
   3  chr3_90107524     AOna    T    C        0      0        2 
   3  chr3_90107524     ASom    T    C        0      0        2 
   3  chr3_90107524     HCab    T    C        0      0        2 
   3  chr3_90107524     HPrz    T    C        0      0        2 
   3  chr3_90107524     ZBoe    T    C        0      0        2 
   3  chr3_90107524     ZGre    T    C        0      0        2 
   3  chr3_90107524     ZHar    T    C        1      2        2 
   3  chr3_90107524   Sample    T    C        0      0        2 
   3  chr3_90113262     AAsi    C    T        0      0        2 
   3  chr3_90113262     AKia    C    T        0      0        2 
   3  chr3_90113262     AOna    C    T        0      0        2 
   3  chr3_90113262     ASom    C    T        0      0        2 
   3  chr3_90113262     HCab    C    T        0      0        2 
   3  chr3_90113262     HPrz    C    T        0      0        2 
   3  chr3_90113262     ZBoe    C    T        0      0        2 
   3  chr3_90113262     ZGre    C    T        1      2        2 
   3  chr3_90113262     ZHar    C    T        0      0        2 
   3  chr3_90113262   Sample    C    T        0      0        2 
   3  chr3_90117794     AAsi    A    G        0      0        2 
   3  chr3_90117794     AKia    A    G        0      0        2 
   3  chr3_90117794     AOna    A    G        0      0        2 
   3  chr3_90117794     ASom    A    G        0      0        2 
   3  chr3_90117794     HCab    A    G        0      0        2 
   3  chr3_90117794     HPrz    A    G        0      0        2 
   3  chr3_90117794     ZBoe    A    G      0.5      1        2 
   3  chr3_90117794     ZGre    A    G        0      0        2 
   3  chr3_90117794     ZHar    A    G        0      0        2 
   3  chr3_90117794   Sample    A    G        0      0        2 
   3  chr3_90119141     AAsi    T    C        0      0        2 
   3  chr3_90119141     AKia    T    C        0      0        2 
   3  chr3_90119141     AOna    T    C        0      0        2 
   3  chr3_90119141     ASom    T    C        1      2        2 
   3  chr3_90119141     HCab    T    C        0      0        2 
   3  chr3_90119141     HPrz    T    C        0      0        2 
   3  chr3_90119141     ZBoe    T    C        0      0        2 
   3  chr3_90119141     ZGre    T    C        0      0        2 
   3  chr3_90119141     ZHar    T    C        0      0        2 
   3  chr3_90119141   Sample    T    C        0      0        2 
   3  chr3_90119510     AAsi    C    A        0      0        2 
   3  chr3_90119510     AKia    C    A        0      0        2 
   3  chr3_90119510     AOna    C    A        0      0        2 
   3  chr3_90119510     ASom    C    A        0      0        2 
   3  chr3_90119510     HCab    C    A        1      2        2 
   3  chr3_90119510     HPrz    C    A        1      2        2 
   3  chr3_90119510     ZBoe    C    A        0      0        2 
   3  chr3_90119510     ZGre    C    A        0      0        2 
   3  chr3_90119510     ZHar    C    A        0      0        2 
   3  chr3_90119510   Sample    C    A        0      0        2 
   3  chr3_90121908     AAsi    C    T        0      0        2 
   3  chr3_90121908     AKia    C    T        0      0        2 
   3  chr3_90121908     AOna    C    T        0      0        2 
   3  chr3_90121908     ASom    C    T        0      0        2 
   3  chr3_90121908     HCab    C    T        1      2        2 
   3  chr3_90121908     HPrz    C    T        1      2        2 
   3  chr3_90121908     ZBoe    C    T        0      0        2 
   3  chr3_90121908     ZGre    C    T        0      0        2 
   3  chr3_90121908     ZHar    C    T        0      0        2 
   3  chr3_90121908   Sample    C    T        0      0        2 
   3  chr3_90124964     AAsi    A    G        0      0        2 
   3  chr3_90124964     AKia    A    G        0      0        2 
   3  chr3_90124964     AOna    A    G      0.5      1        2 
   3  chr3_90124964     ASom    A    G        0      0        2 
   3  chr3_90124964     HCab    A    G        0      0        2 
   3  chr3_90124964     HPrz    A    G        0      0        2 
   3  chr3_90124964     ZBoe    A    G        0      0        2 
   3  chr3_90124964     ZGre    A    G        0      0        2 
   3  chr3_90124964     ZHar    A    G        0      0        2 
   3  chr3_90124964   Sample    A    G        0      0        2 
   3  chr3_90132087     AAsi    A    G        0      0        2 
   3  chr3_90132087     AKia    A    G        0      0        2 
   3  chr3_90132087     AOna    A    G        0      0        2 
   3  chr3_90132087     ASom    A    G        0      0        2 
   3  chr3_90132087     HCab    A    G      0.5      1        2 
   3  chr3_90132087     HPrz    A    G        0      0        2 
   3  chr3_90132087     ZBoe    A    G        0      0        2 
   3  chr3_90132087     ZGre    A    G        0      0        2 
   3  chr3_90132087     ZHar    A    G        0      0        2 
   3  chr3_90132087   Sample    A    G        0      0        2 
   3  chr3_90132480     AAsi    C    T        0      0        2 
   3  chr3_90132480     AKia    C    T        0      0        2 
   3  chr3_90132480     AOna    C    T        0      0        2 
   3  chr3_90132480     ASom    C    T        0      0        2 
   3  chr3_90132480     HCab    C    T        1      2        2 
   3  chr3_90132480     HPrz    C    T        1      2        2 
   3  chr3_90132480     ZBoe    C    T        0      0        2 
   3  chr3_90132480     ZGre    C    T        0      0        2 
   3  chr3_90132480     ZHar    C    T        0      0        2 
   3  chr3_90132480   Sample    C    T        0      0        2 
   3  chr3_90133298     AAsi    T    C        0      0        2 
   3  chr3_90133298     AKia    T    C        0      0        2 
   3  chr3_90133298     AOna    T    C        0      0        2 
   3  chr3_90133298     ASom    T    C        0      0        2 
   3  chr3_90133298     HCab    T    C        0      0        2 
   3  chr3_90133298     HPrz    T    C        0      0        2 
   3  chr3_90133298     ZBoe    T    C      0.5      1        2 
   3  chr3_90133298     ZGre    T    C        0      0        2 
   3  chr3_90133298     ZHar    T    C        0      0        2 
   3  chr3_90133298   Sample    T    C        0      0        2 
   3  chr3_90135081     AAsi    A    G        0      0        2 
   3  chr3_90135081     AKia    A    G      0.5      1        2 
   3  chr3_90135081     AOna    A    G        0      0        2 
   3  chr3_90135081     ASom    A    G        0      0        2 
   3  chr3_90135081     HCab    A    G        0      0        2 
   3  chr3_90135081     HPrz    A    G        0      0        2 
   3  chr3_90135081     ZBoe    A    G        0      0        2 
   3  chr3_90135081     ZGre    A    G        0      0        2 
   3  chr3_90135081     ZHar    A    G        0      0        2 
   3  chr3_90135081   Sample    A    G        0      0        2 
   3  chr3_90139614     AAsi    T    G        0      0        2 
   3  chr3_90139614     AKia    T    G        0      0        2 
   3  chr3_90139614     AOna    T    G        0      0        2 
   3  chr3_90139614     ASom    T    G        0      0        2 
   3  chr3_90139614     HCab    T    G        0      0        2 
   3  chr3_90139614     HPrz    T    G        0      0        2 
   3  chr3_90139614     ZBoe    T    G        0      0        2 
   3  chr3_90139614     ZGre    T    G        1      2        2 
   3  chr3_90139614     ZHar    T    G        0      0        2 
   3  chr3_90139614   Sample    T    G        0      0        2 
   3  chr3_90143762     AAsi    T    C        0      0        2 
   3  chr3_90143762     AKia    T    C        0      0        2 
   3  chr3_90143762     AOna    T    C        0      0        2 
   3  chr3_90143762     ASom    T    C        0      0        2 
   3  chr3_90143762     HCab    T    C        0      0        2 
   3  chr3_90143762     HPrz    T    C        0      0        2 
   3  chr3_90143762     ZBoe    T    C        1      2        2 
   3  chr3_90143762     ZGre    T    C      0.5      1        2 
   3  chr3_90143762     ZHar    T    C        1      2        2 
   3  chr3_90143762   Sample    T    C        0      0        2 
   3  chr3_90150757     AAsi    G    A        0      0        2 
   3  chr3_90150757     AKia    G    A        0      0        2 
   3  chr3_90150757     AOna    G    A        0      0        2 
   3  chr3_90150757     ASom    G    A        0      0        2 
   3  chr3_90150757     HCab    G    A        1      2        2 
   3  chr3_90150757     HPrz    G    A        1      2        2 
   3  chr3_90150757     ZBoe    G    A        0      0        2 
   3  chr3_90150757     ZGre    G    A        0      0        2 
   3  chr3_90150757     ZHar    G    A        0      0        2 
   3  chr3_90150757   Sample    G    A        0      0        2 
   3  chr3_90155181     AAsi    G    A        0      0        2 
   3  chr3_90155181     AKia    G    A        0      0        2 
   3  chr3_90155181     AOna    G    A        0      0        2 
   3  chr3_90155181     ASom    G    A        0      0        2 
   3  chr3_90155181     HCab    G    A        0      0        2 
   3  chr3_90155181     HPrz    G    A        0      0        2 
   3  chr3_90155181     ZBoe    G    A      0.5      1        2 
   3  chr3_90155181     ZGre    G    A        0      0        2 
   3  chr3_90155181     ZHar    G    A        0      0        2 
   3  chr3_90155181   Sample    G    A        0      0        2 
   3  chr3_90160140     AAsi    G    C        0      0        2 
   3  chr3_90160140     AKia    G    C        0      0        2 
   3  chr3_90160140     AOna    G    C        0      0        2 
   3  chr3_90160140     ASom    G    C        0      0        2 
   3  chr3_90160140     HCab    G    C      0.5      1        2 
   3  chr3_90160140     HPrz    G    C      0.5      1        2 
   3  chr3_90160140     ZBoe    G    C        0      0        2 
   3  chr3_90160140     ZGre    G    C        0      0        2 
   3  chr3_90160140     ZHar    G    C        0      0        2 
   3  chr3_90160140   Sample    G    C        0      0        2 
   3  chr3_90161222     AAsi    C    T        0      0        2 
   3  chr3_90161222     AKia    C    T        1      2        2 
   3  chr3_90161222     AOna    C    T        0      0        2 
   3  chr3_90161222     ASom    C    T        0      0        2 
   3  chr3_90161222     HCab    C    T        0      0        2 
   3  chr3_90161222     HPrz    C    T        0      0        2 
   3  chr3_90161222     ZBoe    C    T        0      0        2 
   3  chr3_90161222     ZGre    C    T        0      0        2 
   3  chr3_90161222     ZHar    C    T        0      0        2 
   3  chr3_90161222   Sample    C    T        0      0        2 
   3  chr3_90161752     AAsi    C    T        0      0        2 
   3  chr3_90161752     AKia    C    T        0      0        2 
   3  chr3_90161752     AOna    C    T        0      0        2 
   3  chr3_90161752     ASom    C    T        0      0        2 
   3  chr3_90161752     HCab    C    T      0.5      1        2 
   3  chr3_90161752     HPrz    C    T      0.5      1        2 
   3  chr3_90161752     ZBoe    C    T        0      0        2 
   3  chr3_90161752     ZGre    C    T        0      0        2 
   3  chr3_90161752     ZHar    C    T        0      0        2 
   3  chr3_90161752   Sample    C    T        0      0        2 
   3  chr3_90170426     AAsi    C    T        0      0        2 
   3  chr3_90170426     AKia    C    T        0      0        2 
   3  chr3_90170426     AOna    C    T        0      0        2 
   3  chr3_90170426     ASom    C    T        0      0        2 
   3  chr3_90170426     HCab    C    T        0      0        2 
   3  chr3_90170426     HPrz    C    T        0      0        2 
   3  chr3_90170426     ZBoe    C    T      0.5      1        2 
   3  chr3_90170426     ZGre    C    T        0      0        2 
   3  chr3_90170426     ZHar    C    T        0      0        2 
   3  chr3_90170426   Sample    C    T        0      0        2 
   3  chr3_90174642     AAsi    A    G        0      0        2 
   3  chr3_90174642     AKia    A    G        0      0        2 
   3  chr3_90174642     AOna    A    G        0      0        2 
   3  chr3_90174642     ASom    A    G        0      0        2 
   3  chr3_90174642     HCab    A    G        1      2        2 
   3  chr3_90174642     HPrz    A    G        1      2        2 
   3  chr3_90174642     ZBoe    A    G        0      0        2 
   3  chr3_90174642     ZGre    A    G        0      0        2 
   3  chr3_90174642     ZHar    A    G        0      0        2 
   3  chr3_90174642   Sample    A    G        0      0        2 
   3  chr3_90177232     AAsi    T    C        0      0        2 
   3  chr3_90177232     AKia    T    C        1      2        2 
   3  chr3_90177232     AOna    T    C      0.5      1        2 
   3  chr3_90177232     ASom    T    C        0      0        2 
   3  chr3_90177232     HCab    T    C        0      0        2 
   3  chr3_90177232     HPrz    T    C        0      0        2 
   3  chr3_90177232     ZBoe    T    C        0      0        2 
   3  chr3_90177232     ZGre    T    C        0      0        2 
   3  chr3_90177232     ZHar    T    C        0      0        2 
   3  chr3_90177232   Sample    T    C        0      0        2 
   3  chr3_90182381     AAsi    A    G        0      0        2 
   3  chr3_90182381     AKia    A    G      0.5      1        2 
   3  chr3_90182381     AOna    A    G        0      0        2 
   3  chr3_90182381     ASom    A    G        0      0        2 
   3  chr3_90182381     HCab    A    G        0      0        2 
   3  chr3_90182381     HPrz    A    G        0      0        2 
   3  chr3_90182381     ZBoe    A    G        0      0        2 
   3  chr3_90182381     ZGre    A    G        0      0        2 
   3  chr3_90182381     ZHar    A    G        0      0        2 
   3  chr3_90182381   Sample    A    G        0      0        2 
   3  chr3_90188408     AAsi    C    G        0      0        2 
   3  chr3_90188408     AKia    C    G        0      0        2 
   3  chr3_90188408     AOna    C    G      0.5      1        2 
   3  chr3_90188408     ASom    C    G        0      0        2 
   3  chr3_90188408     HCab    C    G        0      0        2 
   3  chr3_90188408     HPrz    C    G        0      0        2 
   3  chr3_90188408     ZBoe    C    G        0      0        2 
   3  chr3_90188408     ZGre    C    G        0      0        2 
   3  chr3_90188408     ZHar    C    G        0      0        2 
   3  chr3_90188408   Sample    C    G        0      0        2 
   3  chr3_90191631     AAsi    G    A        0      0        2 
   3  chr3_90191631     AKia    G    A        1      2        2 
   3  chr3_90191631     AOna    G    A        1      2        2 
   3  chr3_90191631     ASom    G    A        0      0        2 
   3  chr3_90191631     HCab    G    A        0      0        2 
   3  chr3_90191631     HPrz    G    A        0      0        2 
   3  chr3_90191631     ZBoe    G    A        0      0        2 
   3  chr3_90191631     ZGre    G    A        0      0        2 
   3  chr3_90191631     ZHar    G    A        0      0        2 
   3  chr3_90191631   Sample    G    A        0      0        2 
   3  chr3_90193253     AAsi    T    C        0      0        2 
   3  chr3_90193253     AKia    T    C        0      0        2 
   3  chr3_90193253     AOna    T    C        0      0        2 
   3  chr3_90193253     ASom    T    C        0      0        2 
   3  chr3_90193253     HCab    T    C        1      2        2 
   3  chr3_90193253     HPrz    T    C        1      2        2 
   3  chr3_90193253     ZBoe    T    C        0      0        2 
   3  chr3_90193253     ZGre    T    C        0      0        2 
   3  chr3_90193253     ZHar    T    C        0      0        2 
   3  chr3_90193253   Sample    T    C        0      0        2 
   3  chr3_90194798     AAsi    T    G        0      0        2 
   3  chr3_90194798     AKia    T    G        0      0        2 
   3  chr3_90194798     AOna    T    G        0      0        2 
   3  chr3_90194798     ASom    T    G        0      0        2 
   3  chr3_90194798     HCab    T    G        0      0        2 
   3  chr3_90194798     HPrz    T    G      0.5      1        2 
   3  chr3_90194798     ZBoe    T    G        0      0        2 
   3  chr3_90194798     ZGre    T    G        0      0        2 
   3  chr3_90194798     ZHar    T    G        0      0        2 
   3  chr3_90194798   Sample    T    G        0      0        2 
   3  chr3_90198885     AAsi    T    C        0      0        2 
   3  chr3_90198885     AKia    T    C        0      0        2 
   3  chr3_90198885     AOna    T    C        0      0        2 
   3  chr3_90198885     ASom    T    C        0      0        2 
   3  chr3_90198885     HCab    T    C      0.5      1        2 
   3  chr3_90198885     HPrz    T    C        0      0        2 
   3  chr3_90198885     ZBoe    T    C        0      0        2 
   3  chr3_90198885     ZGre    T    C        0      0        2 
   3  chr3_90198885     ZHar    T    C        0      0        2 
   3  chr3_90198885   Sample    T    C        0      0        2 
   3  chr3_90210421     AAsi    G    A        0      0        2 
   3  chr3_90210421     AKia    G    A        0      0        2 
   3  chr3_90210421     AOna    G    A        0      0        2 
   3  chr3_90210421     ASom    G    A        0      0        2 
   3  chr3_90210421     HCab    G    A        0      0        2 
   3  chr3_90210421     HPrz    G    A        0      0        2 
   3  chr3_90210421     ZBoe    G    A        1      2        2 
   3  chr3_90210421     ZGre    G    A        1      2        2 
   3  chr3_90210421     ZHar    G    A        0      0        2 
   3  chr3_90210421   Sample    G    A        0      0        2 
   3  chr3_90219902     AAsi    C    T        0      0        2 
   3  chr3_90219902     AKia    C    T        0      0        2 
   3  chr3_90219902     AOna    C    T        0      0        2 
   3  chr3_90219902     ASom    C    T        0      0        2 
   3  chr3_90219902     HCab    C    T        1      2        2 
   3  chr3_90219902     HPrz    C    T        1      2        2 
   3  chr3_90219902     ZBoe    C    T        0      0        2 
   3  chr3_90219902     ZGre    C    T        0      0        2 
   3  chr3_90219902     ZHar    C    T        0      0        2 
   3  chr3_90219902   Sample    C    T        0      0        2 
   3  chr3_90221417     AAsi    A    G        0      0        2 
   3  chr3_90221417     AKia    A    G      0.5      1        2 
   3  chr3_90221417     AOna    A    G      0.5      1        2 
   3  chr3_90221417     ASom    A    G        0      0        2 
   3  chr3_90221417     HCab    A    G        0      0        2 
   3  chr3_90221417     HPrz    A    G        0      0        2 
   3  chr3_90221417     ZBoe    A    G        0      0        2 
   3  chr3_90221417     ZGre    A    G        0      0        2 
   3  chr3_90221417     ZHar    A    G        0      0        2 
   3  chr3_90221417   Sample    A    G        0      0        2 
   3  chr3_90225919     AAsi    A    G        0      0        2 
   3  chr3_90225919     AKia    A    G        0      0        2 
   3  chr3_90225919     AOna    A    G        0      0        2 
   3  chr3_90225919     ASom    A    G        0      0        2 
   3  chr3_90225919     HCab    A    G        0      0        2 
   3  chr3_90225919     HPrz    A    G        0      0        2 
   3  chr3_90225919     ZBoe    A    G      0.5      1        2 
   3  chr3_90225919     ZGre    A    G        0      0        2 
   3  chr3_90225919     ZHar    A    G        0      0        2 
   3  chr3_90225919   Sample    A    G        0      0        2 
   3  chr3_90236397     AAsi    C    T        0      0        2 
   3  chr3_90236397     AKia    C    T        0      0        2 
   3  chr3_90236397     AOna    C    T      0.5      1        2 
   3  chr3_90236397     ASom    C    T        0      0        2 
   3  chr3_90236397     HCab    C    T        0      0        2 
   3  chr3_90236397     HPrz    C    T        0      0        2 
   3  chr3_90236397     ZBoe    C    T        0      0        2 
   3  chr3_90236397     ZGre    C    T        0      0        2 
   3  chr3_90236397     ZHar    C    T        0      0        2 
   3  chr3_90236397   Sample    C    T        0      0        2 
   3  chr3_90238423     AAsi    A    G        0      0        2 
   3  chr3_90238423     AKia    A    G        0      0        2 
   3  chr3_90238423     AOna    A    G        0      0        2 
   3  chr3_90238423     ASom    A    G        0      0        2 
   3  chr3_90238423     HCab    A    G        0      0        2 
   3  chr3_90238423     HPrz    A    G        0      0        2 
   3  chr3_90238423     ZBoe    A    G      0.5      1        2 
   3  chr3_90238423     ZGre    A    G        0      0        2 
   3  chr3_90238423     ZHar    A    G        0      0        2 
   3  chr3_90238423   Sample    A    G        0      0        2 
   3  chr3_90239266     AAsi    T    C        0      0        2 
   3  chr3_90239266     AKia    T    C        0      0        2 
   3  chr3_90239266     AOna    T    C        0      0        2 
   3  chr3_90239266     ASom    T    C        0      0        2 
   3  chr3_90239266     HCab    T    C        0      0        2 
   3  chr3_90239266     HPrz    T    C        0      0        2 
   3  chr3_90239266     ZBoe    T    C        0      0        2 
   3  chr3_90239266     ZGre    T    C        0      0        2 
   3  chr3_90239266     ZHar    T    C      0.5      1        2 
   3  chr3_90239266   Sample    T    C        0      0        2 
   3  chr3_90243578     AAsi    T    C        0      0        2 
   3  chr3_90243578     AKia    T    C        0      0        2 
   3  chr3_90243578     AOna    T    C        0      0        2 
   3  chr3_90243578     ASom    T    C        0      0        2 
   3  chr3_90243578     HCab    T    C        1      2        2 
   3  chr3_90243578     HPrz    T    C        0      0        2 
   3  chr3_90243578     ZBoe    T    C        0      0        2 
   3  chr3_90243578     ZGre    T    C        0      0        2 
   3  chr3_90243578     ZHar    T    C        0      0        2 
   3  chr3_90243578   Sample    T    C        0      0        2 
   3  chr3_90248643     AAsi    C    A        0      0        2 
   3  chr3_90248643     AKia    C    A        0      0        2 
   3  chr3_90248643     AOna    C    A      0.5      1        2 
   3  chr3_90248643     ASom    C    A        0      0        2 
   3  chr3_90248643     HCab    C    A        0      0        2 
   3  chr3_90248643     HPrz    C    A        0      0        2 
   3  chr3_90248643     ZBoe    C    A        0      0        2 
   3  chr3_90248643     ZGre    C    A        0      0        2 
   3  chr3_90248643     ZHar    C    A        0      0        2 
   3  chr3_90248643   Sample    C    A        0      0        2 
   3  chr3_90262197     AAsi    T    C        0      0        2 
   3  chr3_90262197     AKia    T    C        0      0        2 
   3  chr3_90262197     AOna    T    C        0      0        2 
   3  chr3_90262197     ASom    T    C        0      0        2 
   3  chr3_90262197     HCab    T    C        0      0        2 
   3  chr3_90262197     HPrz    T    C        0      0        2 
   3  chr3_90262197     ZBoe    T    C      0.5      1        2 
   3  chr3_90262197     ZGre    T    C        0      0        2 
   3  chr3_90262197     ZHar    T    C        0      0        2 
   3  chr3_90262197   Sample    T    C        0      0        2 
   3  chr3_90270297     AAsi    G    A        0      0        2 
   3  chr3_90270297     AKia    G    A        0      0        2 
   3  chr3_90270297     AOna    G    A        0      0        2 
   3  chr3_90270297     ASom    G    A        0      0        2 
   3  chr3_90270297     HCab    G    A        1      2        2 
   3  chr3_90270297     HPrz    G    A        0      0        2 
   3  chr3_90270297     ZBoe    G    A        0      0        2 
   3  chr3_90270297     ZGre    G    A        0      0        2 
   3  chr3_90270297     ZHar    G    A        0      0        2 
   3  chr3_90270297   Sample    G    A        0      0        2 
   3  chr3_90284260     AAsi    G    A        0      0        2 
   3  chr3_90284260     AKia    G    A        0      0        2 
   3  chr3_90284260     AOna    G    A        0      0        2 
   3  chr3_90284260     ASom    G    A        0      0        2 
   3  chr3_90284260     HCab    G    A        1      2        2 
   3  chr3_90284260     HPrz    G    A        1      2        2 
   3  chr3_90284260     ZBoe    G    A        0      0        2 
   3  chr3_90284260     ZGre    G    A        0      0        2 
   3  chr3_90284260     ZHar    G    A        0      0        2 
   3  chr3_90284260   Sample    G    A        0      0        2 
   3  chr3_90297442     AAsi    G    C        0      0        2 
   3  chr3_90297442     AKia    G    C        0      0        2 
   3  chr3_90297442     AOna    G    C      0.5      1        2 
   3  chr3_90297442     ASom    G    C        0      0        2 
   3  chr3_90297442     HCab    G    C        0      0        2 
   3  chr3_90297442     HPrz    G    C        0      0        2 
   3  chr3_90297442     ZBoe    G    C        0      0        2 
   3  chr3_90297442     ZGre    G    C        0      0        2 
   3  chr3_90297442     ZHar    G    C        0      0        2 
   3  chr3_90297442   Sample    G    C        0      0        2 
   3  chr3_90301425     AAsi    G    T        0      0        2 
   3  chr3_90301425     AKia    G    T        0      0        2 
   3  chr3_90301425     AOna    G    T        0      0        2 
   3  chr3_90301425     ASom    G    T        0      0        2 
   3  chr3_90301425     HCab    G    T        0      0        2 
   3  chr3_90301425     HPrz    G    T        0      0        2 
   3  chr3_90301425     ZBoe    G    T      0.5      1        2 
   3  chr3_90301425     ZGre    G    T        0      0        2 
   3  chr3_90301425     ZHar    G    T        0      0        2 
   3  chr3_90301425   Sample    G    T        0      0        2 
   3  chr3_90305348     AAsi    A    G        1      2        2 
   3  chr3_90305348     AKia    A    G        0      0        2 
   3  chr3_90305348     AOna    A    G        0      0        2 
   3  chr3_90305348     ASom    A    G        0      0        2 
   3  chr3_90305348     HCab    A    G        1      2        2 
   3  chr3_90305348     HPrz    A    G        1      2        2 
   3  chr3_90305348     ZBoe    A    G        0      0        2 
   3  chr3_90305348     ZGre    A    G        0      0        2 
   3  chr3_90305348     ZHar    A    G        1      2        2 
   3  chr3_90305348   Sample    A    G        1      2        2 
   3  chr3_90306153     AAsi    G    A        1      2        2 
   3  chr3_90306153     AKia    G    A        0      0        2 
   3  chr3_90306153     AOna    G    A        0      0        2 
   3  chr3_90306153     ASom    G    A        0      0        2 
   3  chr3_90306153     HCab    G    A        1      2        2 
   3  chr3_90306153     HPrz    G    A        1      2        2 
   3  chr3_90306153     ZBoe    G    A        0      0        2 
   3  chr3_90306153     ZGre    G    A        0      0        2 
   3  chr3_90306153     ZHar    G    A        1      2        2 
   3  chr3_90306153   Sample    G    A        1      2        2 
   3  chr3_90311829     AAsi    C    T        0      0        2 
   3  chr3_90311829     AKia    C    T        0      0        2 
   3  chr3_90311829     AOna    C    T      0.5      1        2 
   3  chr3_90311829     ASom    C    T        0      0        2 
   3  chr3_90311829     HCab    C    T        0      0        2 
   3  chr3_90311829     HPrz    C    T        0      0        2 
   3  chr3_90311829     ZBoe    C    T        0      0        2 
   3  chr3_90311829     ZGre    C    T        0      0        2 
   3  chr3_90311829     ZHar    C    T        0      0        2 
   3  chr3_90311829   Sample    C    T        0      0        2 
   3  chr3_90315576     AAsi    A    G        0      0        2 
   3  chr3_90315576     AKia    A    G        0      0        2 
   3  chr3_90315576     AOna    A    G        0      0        2 
   3  chr3_90315576     ASom    A    G      0.5      1        2 
   3  chr3_90315576     HCab    A    G        0      0        2 
   3  chr3_90315576     HPrz    A    G        0      0        2 
   3  chr3_90315576     ZBoe    A    G        0      0        2 
   3  chr3_90315576     ZGre    A    G        0      0        2 
   3  chr3_90315576     ZHar    A    G        0      0        2 
   3  chr3_90315576   Sample    A    G        0      0        2 
   3  chr3_90316339     AAsi    G    C        0      0        2 
   3  chr3_90316339     AKia    G    C        0      0        2 
   3  chr3_90316339     AOna    G    C        0      0        2 
   3  chr3_90316339     ASom    G    C        0      0        2 
   3  chr3_90316339     HCab    G    C        0      0        2 
   3  chr3_90316339     HPrz    G    C      0.5      1        2 
   3  chr3_90316339     ZBoe    G    C        0      0        2 
   3  chr3_90316339     ZGre    G    C        0      0        2 
   3  chr3_90316339     ZHar    G    C        0      0        2 
   3  chr3_90316339   Sample    G    C        0      0        2 
   3  chr3_90336586     AAsi    A    G        0      0        2 
   3  chr3_90336586     AKia    A    G        0      0        2 
   3  chr3_90336586     AOna    A    G        0      0        2 
   3  chr3_90336586     ASom    A    G        0      0        2 
   3  chr3_90336586     HCab    A    G        1      2        2 
   3  chr3_90336586     HPrz    A    G        1      2        2 
   3  chr3_90336586     ZBoe    A    G        0      0        2 
   3  chr3_90336586     ZGre    A    G        0      0        2 
   3  chr3_90336586     ZHar    A    G        0      0        2 
   3  chr3_90336586   Sample    A    G        0      0        2 
   3  chr3_90341823     AAsi    A    G        1      2        2 
   3  chr3_90341823     AKia    A    G        1      2        2 
   3  chr3_90341823     AOna    A    G      0.5      1        2 
   3  chr3_90341823     ASom    A    G        1      2        2 
   3  chr3_90341823     HCab    A    G        0      0        2 
   3  chr3_90341823     HPrz    A    G        0      0        2 
   3  chr3_90341823     ZBoe    A    G        0      0        2 
   3  chr3_90341823     ZGre    A    G        0      0        2 
   3  chr3_90341823     ZHar    A    G        0      0        2 
   3  chr3_90341823   Sample    A    G        1      2        2 
   3  chr3_90344028     AAsi    C    T        0      0        2 
   3  chr3_90344028     AKia    C    T        0      0        2 
   3  chr3_90344028     AOna    C    T        0      0        2 
   3  chr3_90344028     ASom    C    T        0      0        2 
   3  chr3_90344028     HCab    C    T        0      0        2 
   3  chr3_90344028     HPrz    C    T        0      0        2 
   3  chr3_90344028     ZBoe    C    T        0      0        2 
   3  chr3_90344028     ZGre    C    T        0      0        2 
   3  chr3_90344028     ZHar    C    T      0.5      1        2 
   3  chr3_90344028   Sample    C    T        0      0        2 
   3  chr3_90345371     AAsi    G    T        0      0        2 
   3  chr3_90345371     AKia    G    T        0      0        2 
   3  chr3_90345371     AOna    G    T      0.5      1        2 
   3  chr3_90345371     ASom    G    T        0      0        2 
   3  chr3_90345371     HCab    G    T        0      0        2 
   3  chr3_90345371     HPrz    G    T        0      0        2 
   3  chr3_90345371     ZBoe    G    T        0      0        2 
   3  chr3_90345371     ZGre    G    T        0      0        2 
   3  chr3_90345371     ZHar    G    T        0      0        2 
   3  chr3_90345371   Sample    G    T        0      0        2 
   3  chr3_90347502     AAsi    C    G        0      0        2 
   3  chr3_90347502     AKia    C    G        0      0        2 
   3  chr3_90347502     AOna    C    G      0.5      1        2 
   3  chr3_90347502     ASom    C    G        0      0        2 
   3  chr3_90347502     HCab    C    G        0      0        2 
   3  chr3_90347502     HPrz    C    G        0      0        2 
   3  chr3_90347502     ZBoe    C    G        0      0        2 
   3  chr3_90347502     ZGre    C    G        0      0        2 
   3  chr3_90347502     ZHar    C    G        0      0        2 
   3  chr3_90347502   Sample    C    G        0      0        2 
   3  chr3_90364124     AAsi    G    A        1      2        2 
   3  chr3_90364124     AKia    G    A        0      0        2 
   3  chr3_90364124     AOna    G    A      0.5      1        2 
   3  chr3_90364124     ASom    G    A        1      2        2 
   3  chr3_90364124     HCab    G    A        0      0        2 
   3  chr3_90364124     HPrz    G    A        0      0        2 
   3  chr3_90364124     ZBoe    G    A        0      0        2 
   3  chr3_90364124     ZGre    G    A        0      0        2 
   3  chr3_90364124     ZHar    G    A        0      0        2 
   3  chr3_90364124   Sample    G    A        1      2        2 
   3  chr3_90364145     AAsi    A    G        0      0        2 
   3  chr3_90364145     AKia    A    G        0      0        2 
   3  chr3_90364145     AOna    A    G        0      0        2 
   3  chr3_90364145     ASom    A    G        0      0        2 
   3  chr3_90364145     HCab    A    G        0      0        2 
   3  chr3_90364145     HPrz    A    G        0      0        2 
   3  chr3_90364145     ZBoe    A    G      0.5      1        2 
   3  chr3_90364145     ZGre    A    G        0      0        2 
   3  chr3_90364145     ZHar    A    G        0      0        2 
   3  chr3_90364145   Sample    A    G        0      0        2 
   3  chr3_90371268     AAsi    A    G        1      2        2 
   3  chr3_90371268     AKia    A    G        0      0        2 
   3  chr3_90371268     AOna    A    G        1      2        2 
   3  chr3_90371268     ASom    A    G        1      2        2 
   3  chr3_90371268     HCab    A    G        0      0        2 
   3  chr3_90371268     HPrz    A    G        0      0        2 
   3  chr3_90371268     ZBoe    A    G        0      0        2 
   3  chr3_90371268     ZGre    A    G        0      0        2 
   3  chr3_90371268     ZHar    A    G        0      0        2 
   3  chr3_90371268   Sample    A    G        1      2        2 
   3  chr3_90379928     AAsi    T    C        0      0        2 
   3  chr3_90379928     AKia    T    C        0      0        2 
   3  chr3_90379928     AOna    T    C        0      0        2 
   3  chr3_90379928     ASom    T    C        0      0        2 
   3  chr3_90379928     HCab    T    C        1      2        2 
   3  chr3_90379928     HPrz    T    C        1      2        2 
   3  chr3_90379928     ZBoe    T    C        0      0        2 
   3  chr3_90379928     ZGre    T    C        0      0        2 
   3  chr3_90379928     ZHar    T    C        0      0        2 
   3  chr3_90379928   Sample    T    C        0      0        2 
   3  chr3_90380273     AAsi    C    T        0      0        2 
   3  chr3_90380273     AKia    C    T      0.5      1        2 
   3  chr3_90380273     AOna    C    T        0      0        2 
   3  chr3_90380273     ASom    C    T        0      0        2 
   3  chr3_90380273     HCab    C    T        0      0        2 
   3  chr3_90380273     HPrz    C    T        0      0        2 
   3  chr3_90380273     ZBoe    C    T        0      0        2 
   3  chr3_90380273     ZGre    C    T        0      0        2 
   3  chr3_90380273     ZHar    C    T        0      0        2 
   3  chr3_90380273   Sample    C    T        0      0        2 
   3  chr3_90381485     AAsi    A    G        0      0        2 
   3  chr3_90381485     AKia    A    G        0      0        2 
   3  chr3_90381485     AOna    A    G        0      0        2 
   3  chr3_90381485     ASom    A    G        0      0        2 
   3  chr3_90381485     HCab    A    G        0      0        2 
   3  chr3_90381485     HPrz    A    G      0.5      1        2 
   3  chr3_90381485     ZBoe    A    G        0      0        2 
   3  chr3_90381485     ZGre    A    G        0      0        2 
   3  chr3_90381485     ZHar    A    G        0      0        2 
   3  chr3_90381485   Sample    A    G        0      0        2 
   3  chr3_90392463     AAsi    C    T        0      0        2 
   3  chr3_90392463     AKia    C    T        0      0        2 
   3  chr3_90392463     AOna    C    T        0      0        2 
   3  chr3_90392463     ASom    C    T        0      0        2 
   3  chr3_90392463     HCab    C    T        1      2        2 
   3  chr3_90392463     HPrz    C    T        1      2        2 
   3  chr3_90392463     ZBoe    C    T        0      0        2 
   3  chr3_90392463     ZGre    C    T        0      0        2 
   3  chr3_90392463     ZHar    C    T        0      0        2 
   3  chr3_90392463   Sample    C    T        0      0        2 
   3  chr3_90396075     AAsi    G    A        0      0        2 
   3  chr3_90396075     AKia    G    A        0      0        2 
   3  chr3_90396075     AOna    G    A      0.5      1        2 
   3  chr3_90396075     ASom    G    A        0      0        2 
   3  chr3_90396075     HCab    G    A        0      0        2 
   3  chr3_90396075     HPrz    G    A        0      0        2 
   3  chr3_90396075     ZBoe    G    A        0      0        2 
   3  chr3_90396075     ZGre    G    A        0      0        2 
   3  chr3_90396075     ZHar    G    A        0      0        2 
   3  chr3_90396075   Sample    G    A        0      0        2 
   3  chr3_90404659     AAsi    C    A        0      0        2 
   3  chr3_90404659     AKia    C    A        0      0        2 
   3  chr3_90404659     AOna    C    A        0      0        2 
   3  chr3_90404659     ASom    C    A        0      0        2 
   3  chr3_90404659     HCab    C    A        1      2        2 
   3  chr3_90404659     HPrz    C    A        1      2        2 
   3  chr3_90404659     ZBoe    C    A        0      0        2 
   3  chr3_90404659     ZGre    C    A        0      0        2 
   3  chr3_90404659     ZHar    C    A        0      0        2 
   3  chr3_90404659   Sample    C    A        0      0        2 
   3  chr3_90405671     AAsi    T    C        0      0        2 
   3  chr3_90405671     AKia    T    C        0      0        2 
   3  chr3_90405671     AOna    T    C        0      0        2 
   3  chr3_90405671     ASom    T    C        0      0        2 
   3  chr3_90405671     HCab    T    C        0      0        2 
   3  chr3_90405671     HPrz    T    C        0      0        2 
   3  chr3_90405671     ZBoe    T    C        0      0        2 
   3  chr3_90405671     ZGre    T    C        0      0        2 
   3  chr3_90405671     ZHar    T    C        1      2        2 
   3  chr3_90405671   Sample    T    C        0      0        2 
   3  chr3_90416588     AAsi    C    G        0      0        2 
   3  chr3_90416588     AKia    C    G        1      2        2 
   3  chr3_90416588     AOna    C    G        1      2        2 
   3  chr3_90416588     ASom    C    G        0      0        2 
   3  chr3_90416588     HCab    C    G        0      0        2 
   3  chr3_90416588     HPrz    C    G        0      0        2 
   3  chr3_90416588     ZBoe    C    G        0      0        2 
   3  chr3_90416588     ZGre    C    G        0      0        2 
   3  chr3_90416588     ZHar    C    G        0      0        2 
   3  chr3_90416588   Sample    C    G        0      0        2 
   3  chr3_90420844     AAsi    T    C        0      0        2 
   3  chr3_90420844     AKia    T    C        0      0        2 
   3  chr3_90420844     AOna    T    C        0      0        2 
   3  chr3_90420844     ASom    T    C        0      0        2 
   3  chr3_90420844     HCab    T    C        0      0        2 
   3  chr3_90420844     HPrz    T    C      0.5      1        2 
   3  chr3_90420844     ZBoe    T    C        0      0        2 
   3  chr3_90420844     ZGre    T    C        0      0        2 
   3  chr3_90420844     ZHar    T    C        0      0        2 
   3  chr3_90420844   Sample    T    C        0      0        2 
   3  chr3_90429126     AAsi    G    A        0      0        2 
   3  chr3_90429126     AKia    G    A        0      0        2 
   3  chr3_90429126     AOna    G    A        0      0        2 
   3  chr3_90429126     ASom    G    A        0      0        2 
   3  chr3_90429126     HCab    G    A        0      0        2 
   3  chr3_90429126     HPrz    G    A        0      0        2 
   3  chr3_90429126     ZBoe    G    A        0      0        2 
   3  chr3_90429126     ZGre    G    A        0      0        2 
   3  chr3_90429126     ZHar    G    A      0.5      1        2 
   3  chr3_90429126   Sample    G    A        0      0        2 
   3  chr3_90429380     AAsi    A    T        0      0        2 
   3  chr3_90429380     AKia    A    T        0      0        2 
   3  chr3_90429380     AOna    A    T      0.5      1        2 
   3  chr3_90429380     ASom    A    T        0      0        2 
   3  chr3_90429380     HCab    A    T        0      0        2 
   3  chr3_90429380     HPrz    A    T        0      0        2 
   3  chr3_90429380     ZBoe    A    T        0      0        2 
   3  chr3_90429380     ZGre    A    T        0      0        2 
   3  chr3_90429380     ZHar    A    T        0      0        2 
   3  chr3_90429380   Sample    A    T        0      0        2 
   3  chr3_90451500     AAsi    C    T        0      0        2 
   3  chr3_90451500     AKia    C    T        0      0        2 
   3  chr3_90451500     AOna    C    T        0      0        2 
   3  chr3_90451500     ASom    C    T        0      0        2 
   3  chr3_90451500     HCab    C    T        1      2        2 
   3  chr3_90451500     HPrz    C    T        1      2        2 
   3  chr3_90451500     ZBoe    C    T        0      0        2 
   3  chr3_90451500     ZGre    C    T        0      0        2 
   3  chr3_90451500     ZHar    C    T        0      0        2 
   3  chr3_90451500   Sample    C    T        0      0        2 
   3  chr3_90452433     AAsi    C    A        0      0        2 
   3  chr3_90452433     AKia    C    A        0      0        2 
   3  chr3_90452433     AOna    C    A        0      0        2 
   3  chr3_90452433     ASom    C    A        0      0        2 
   3  chr3_90452433     HCab    C    A        1      2        2 
   3  chr3_90452433     HPrz    C    A        1      2        2 
   3  chr3_90452433     ZBoe    C    A        0      0        2 
   3  chr3_90452433     ZGre    C    A        0      0        2 
   3  chr3_90452433     ZHar    C    A        0      0        2 
   3  chr3_90452433   Sample    C    A        0      0        2 
   3  chr3_90464824     AAsi    T    C        0      0        2 
   3  chr3_90464824     AKia    T    C        0      0        2 
   3  chr3_90464824     AOna    T    C        0      0        2 
   3  chr3_90464824     ASom    T    C        0      0        2 
   3  chr3_90464824     HCab    T    C        0      0        2 
   3  chr3_90464824     HPrz    T    C      0.5      1        2 
   3  chr3_90464824     ZBoe    T    C        0      0        2 
   3  chr3_90464824     ZGre    T    C        0      0        2 
   3  chr3_90464824     ZHar    T    C        0      0        2 
   3  chr3_90464824   Sample    T    C        0      0        2 
   3  chr3_90467183     AAsi    G    A        0      0        2 
   3  chr3_90467183     AKia    G    A        0      0        2 
   3  chr3_90467183     AOna    G    A        0      0        2 
   3  chr3_90467183     ASom    G    A        0      0        2 
   3  chr3_90467183     HCab    G    A        0      0        2 
   3  chr3_90467183     HPrz    G    A        0      0        2 
   3  chr3_90467183     ZBoe    G    A        0      0        2 
   3  chr3_90467183     ZGre    G    A        1      2        2 
   3  chr3_90467183     ZHar    G    A        0      0        2 
   3  chr3_90467183   Sample    G    A        0      0        2 
   3  chr3_90472999     AAsi    C    A        0      0        2 
   3  chr3_90472999     AKia    C    A        0      0        2 
   3  chr3_90472999     AOna    C    A        0      0        2 
   3  chr3_90472999     ASom    C    A        0      0        2 
   3  chr3_90472999     HCab    C    A        0      0        2 
   3  chr3_90472999     HPrz    C    A        0      0        2 
   3  chr3_90472999     ZBoe    C    A        0      0        2 
   3  chr3_90472999     ZGre    C    A      0.5      1        2 
   3  chr3_90472999     ZHar    C    A        0      0        2 
   3  chr3_90472999   Sample    C    A        0      0        2 
   3  chr3_90483346     AAsi    G    A        0      0        2 
   3  chr3_90483346     AKia    G    A        0      0        2 
   3  chr3_90483346     AOna    G    A        0      0        2 
   3  chr3_90483346     ASom    G    A        0      0        2 
   3  chr3_90483346     HCab    G    A        0      0        2 
   3  chr3_90483346     HPrz    G    A        0      0        2 
   3  chr3_90483346     ZBoe    G    A        0      0        2 
   3  chr3_90483346     ZGre    G    A        0      0        2 
   3  chr3_90483346     ZHar    G    A      0.5      1        2 
   3  chr3_90483346   Sample    G    A        0      0        2 
   3  chr3_90489970     AAsi    T    A        0      0        2 
   3  chr3_90489970     AKia    T    A        0      0        2 
   3  chr3_90489970     AOna    T    A        0      0        2 
   3  chr3_90489970     ASom    T    A        0      0        2 
   3  chr3_90489970     HCab    T    A        0      0        2 
   3  chr3_90489970     HPrz    T    A        0      0        2 
   3  chr3_90489970     ZBoe    T    A        0      0        2 
   3  chr3_90489970     ZGre    T    A        0      0        2 
   3  chr3_90489970     ZHar    T    A      0.5      1        2 
   3  chr3_90489970   Sample    T    A        0      0        2 
   3  chr3_90490086     AAsi    T    C        0      0        2 
   3  chr3_90490086     AKia    T    C        0      0        2 
   3  chr3_90490086     AOna    T    C        0      0        2 
   3  chr3_90490086     ASom    T    C        0      0        2 
   3  chr3_90490086     HCab    T    C        0      0        2 
   3  chr3_90490086     HPrz    T    C      0.5      1        2 
   3  chr3_90490086     ZBoe    T    C        0      0        2 
   3  chr3_90490086     ZGre    T    C        0      0        2 
   3  chr3_90490086     ZHar    T    C        0      0        2 
   3  chr3_90490086   Sample    T    C        0      0        2 
   3  chr3_90495092     AAsi    T    C        0      0        2 
   3  chr3_90495092     AKia    T    C        0      0        2 
   3  chr3_90495092     AOna    T    C        1      2        2 
   3  chr3_90495092     ASom    T    C        0      0        2 
   3  chr3_90495092     HCab    T    C        0      0        2 
   3  chr3_90495092     HPrz    T    C        0      0        2 
   3  chr3_90495092     ZBoe    T    C        0      0        2 
   3  chr3_90495092     ZGre    T    C        0      0        2 
   3  chr3_90495092     ZHar    T    C        0      0        2 
   3  chr3_90495092   Sample    T    C        0      0        2 
   3  chr3_90497121     AAsi    G    A        0      0        2 
   3  chr3_90497121     AKia    G    A        1      2        2 
   3  chr3_90497121     AOna    G    A        1      2        2 
   3  chr3_90497121     ASom    G    A        0      0        2 
   3  chr3_90497121     HCab    G    A        0      0        2 
   3  chr3_90497121     HPrz    G    A        0      0        2 
   3  chr3_90497121     ZBoe    G    A        0      0        2 
   3  chr3_90497121     ZGre    G    A        0      0        2 
   3  chr3_90497121     ZHar    G    A        0      0        2 
   3  chr3_90497121   Sample    G    A        0      0        2 
   3  chr3_90502315     AAsi    T    C        0      0        2 
   3  chr3_90502315     AKia    T    C        0      0        2 
   3  chr3_90502315     AOna    T    C        0      0        2 
   3  chr3_90502315     ASom    T    C        0      0        2 
   3  chr3_90502315     HCab    T    C        0      0        2 
   3  chr3_90502315     HPrz    T    C      0.5      1        2 
   3  chr3_90502315     ZBoe    T    C        0      0        2 
   3  chr3_90502315     ZGre    T    C        0      0        2 
   3  chr3_90502315     ZHar    T    C        0      0        2 
   3  chr3_90502315   Sample    T    C        0      0        2 
   3  chr3_90503620     AAsi    G    A        0      0        2 
   3  chr3_90503620     AKia    G    A        0      0        2 
   3  chr3_90503620     AOna    G    A        0      0        2 
   3  chr3_90503620     ASom    G    A        0      0        2 
   3  chr3_90503620     HCab    G    A        0      0        2 
   3  chr3_90503620     HPrz    G    A        0      0        2 
   3  chr3_90503620     ZBoe    G    A        1      2        2 
   3  chr3_90503620     ZGre    G    A        1      2        2 
   3  chr3_90503620     ZHar    G    A        1      2        2 
   3  chr3_90503620   Sample    G    A        0      0        2 
   3  chr3_90514040     AAsi    T    G        0      0        2 
   3  chr3_90514040     AKia    T    G        0      0        2 
   3  chr3_90514040     AOna    T    G        0      0        2 
   3  chr3_90514040     ASom    T    G        0      0        2 
   3  chr3_90514040     HCab    T    G        0      0        2 
   3  chr3_90514040     HPrz    T    G        0      0        2 
   3  chr3_90514040     ZBoe    T    G        0      0        2 
   3  chr3_90514040     ZGre    T    G        0      0        2 
   3  chr3_90514040     ZHar    T    G        1      2        2 
   3  chr3_90514040   Sample    T    G        0      0        2 
   3  chr3_90514098     AAsi    G    T        1      2        2 
   3  chr3_90514098     AKia    G    T        0      0        2 
   3  chr3_90514098     AOna    G    T        0      0        2 
   3  chr3_90514098     ASom    G    T        1      2        2 
   3  chr3_90514098     HCab    G    T        0      0        2 
   3  chr3_90514098     HPrz    G    T        0      0        2 
   3  chr3_90514098     ZBoe    G    T        0      0        2 
   3  chr3_90514098     ZGre    G    T        0      0        2 
   3  chr3_90514098     ZHar    G    T        0      0        2 
   3  chr3_90514098   Sample    G    T        1      2        2 
   3  chr3_90519578     AAsi    G    A        0      0        2 
   3  chr3_90519578     AKia    G    A        0      0        2 
   3  chr3_90519578     AOna    G    A        0      0        2 
   3  chr3_90519578     ASom    G    A        0      0        2 
   3  chr3_90519578     HCab    G    A        1      2        2 
   3  chr3_90519578     HPrz    G    A        1      2        2 
   3  chr3_90519578     ZBoe    G    A        0      0        2 
   3  chr3_90519578     ZGre    G    A        0      0        2 
   3  chr3_90519578     ZHar    G    A        0      0        2 
   3  chr3_90519578   Sample    G    A        0      0        2 
   3  chr3_90520511     AAsi    T    C        1      2        2 
   3  chr3_90520511     AKia    T    C        0      0        2 
   3  chr3_90520511     AOna    T    C        0      0        2 
   3  chr3_90520511     ASom    T    C        1      2        2 
   3  chr3_90520511     HCab    T    C        0      0        2 
   3  chr3_90520511     HPrz    T    C        0      0        2 
   3  chr3_90520511     ZBoe    T    C        0      0        2 
   3  chr3_90520511     ZGre    T    C        0      0        2 
   3  chr3_90520511     ZHar    T    C        0      0        2 
   3  chr3_90520511   Sample    T    C        1      2        2 
   3  chr3_90521142     AAsi    T    A        0      0        2 
   3  chr3_90521142     AKia    T    A        0      0        2 
   3  chr3_90521142     AOna    T    A        0      0        2 
   3  chr3_90521142     ASom    T    A        0      0        2 
   3  chr3_90521142     HCab    T    A        1      2        2 
   3  chr3_90521142     HPrz    T    A        1      2        2 
   3  chr3_90521142     ZBoe    T    A        0      0        2 
   3  chr3_90521142     ZGre    T    A        0      0        2 
   3  chr3_90521142     ZHar    T    A        0      0        2 
   3  chr3_90521142   Sample    T    A        0      0        2 
   3  chr3_90537874     AAsi    A    T        0      0        2 
   3  chr3_90537874     AKia    A    T        0      0        2 
   3  chr3_90537874     AOna    A    T        0      0        2 
   3  chr3_90537874     ASom    A    T        0      0        2 
   3  chr3_90537874     HCab    A    T        1      2        2 
   3  chr3_90537874     HPrz    A    T        1      2        2 
   3  chr3_90537874     ZBoe    A    T        0      0        2 
   3  chr3_90537874     ZGre    A    T        0      0        2 
   3  chr3_90537874     ZHar    A    T        0      0        2 
   3  chr3_90537874   Sample    A    T        0      0        2 
   3  chr3_90543930     AAsi    T    C        0      0        2 
   3  chr3_90543930     AKia    T    C        0      0        2 
   3  chr3_90543930     AOna    T    C      0.5      1        2 
   3  chr3_90543930     ASom    T    C        0      0        2 
   3  chr3_90543930     HCab    T    C        0      0        2 
   3  chr3_90543930     HPrz    T    C        0      0        2 
   3  chr3_90543930     ZBoe    T    C        0      0        2 
   3  chr3_90543930     ZGre    T    C        0      0        2 
   3  chr3_90543930     ZHar    T    C        0      0        2 
   3  chr3_90543930   Sample    T    C        0      0        2 
   3  chr3_90549609     AAsi    T    C        0      0        2 
   3  chr3_90549609     AKia    T    C        0      0        2 
   3  chr3_90549609     AOna    T    C        0      0        2 
   3  chr3_90549609     ASom    T    C        0      0        2 
   3  chr3_90549609     HCab    T    C        1      2        2 
   3  chr3_90549609     HPrz    T    C        1      2        2 
   3  chr3_90549609     ZBoe    T    C        0      0        2 
   3  chr3_90549609     ZGre    T    C        0      0        2 
   3  chr3_90549609     ZHar    T    C        0      0        2 
   3  chr3_90549609   Sample    T    C        0      0        2 
   3  chr3_90555532     AAsi    T    C        0      0        2 
   3  chr3_90555532     AKia    T    C        0      0        2 
   3  chr3_90555532     AOna    T    C      0.5      1        2 
   3  chr3_90555532     ASom    T    C        0      0        2 
   3  chr3_90555532     HCab    T    C        0      0        2 
   3  chr3_90555532     HPrz    T    C        0      0        2 
   3  chr3_90555532     ZBoe    T    C        0      0        2 
   3  chr3_90555532     ZGre    T    C        0      0        2 
   3  chr3_90555532     ZHar    T    C        0      0        2 
   3  chr3_90555532   Sample    T    C        0      0        2 
   3  chr3_90565891     AAsi    G    A        0      0        2 
   3  chr3_90565891     AKia    G    A        0      0        2 
   3  chr3_90565891     AOna    G    A        0      0        2 
   3  chr3_90565891     ASom    G    A        0      0        2 
   3  chr3_90565891     HCab    G    A        0      0        2 
   3  chr3_90565891     HPrz    G    A        0      0        2 
   3  chr3_90565891     ZBoe    G    A        0      0        2 
   3  chr3_90565891     ZGre    G    A        0      0        2 
   3  chr3_90565891     ZHar    G    A        1      2        2 
   3  chr3_90565891   Sample    G    A        0      0        2 
   3  chr3_90567227     AAsi    A    T        0      0        2 
   3  chr3_90567227     AKia    A    T        0      0        2 
   3  chr3_90567227     AOna    A    T        0      0        2 
   3  chr3_90567227     ASom    A    T        0      0        2 
   3  chr3_90567227     HCab    A    T        0      0        2 
   3  chr3_90567227     HPrz    A    T        0      0        2 
   3  chr3_90567227     ZBoe    A    T        1      2        2 
   3  chr3_90567227     ZGre    A    T        0      0        2 
   3  chr3_90567227     ZHar    A    T        0      0        2 
   3  chr3_90567227   Sample    A    T        0      0        2 
   3  chr3_90567308     AAsi    A    C        0      0        2 
   3  chr3_90567308     AKia    A    C        0      0        2 
   3  chr3_90567308     AOna    A    C        0      0        2 
   3  chr3_90567308     ASom    A    C        0      0        2 
   3  chr3_90567308     HCab    A    C        0      0        2 
   3  chr3_90567308     HPrz    A    C        0      0        2 
   3  chr3_90567308     ZBoe    A    C        0      0        2 
   3  chr3_90567308     ZGre    A    C      0.5      1        2 
   3  chr3_90567308     ZHar    A    C        0      0        2 
   3  chr3_90567308   Sample    A    C        0      0        2 
   3  chr3_90567827     AAsi    G    A        0      0        2 
   3  chr3_90567827     AKia    G    A        0      0        2 
   3  chr3_90567827     AOna    G    A        1      2        2 
   3  chr3_90567827     ASom    G    A        0      0        2 
   3  chr3_90567827     HCab    G    A        0      0        2 
   3  chr3_90567827     HPrz    G    A        0      0        2 
   3  chr3_90567827     ZBoe    G    A        0      0        2 
   3  chr3_90567827     ZGre    G    A      0.5      1        2 
   3  chr3_90567827     ZHar    G    A        0      0        2 
   3  chr3_90567827   Sample    G    A        0      0        2 
   3  chr3_90568414     AAsi    A    G        0      0        2 
   3  chr3_90568414     AKia    A    G        0      0        2 
   3  chr3_90568414     AOna    A    G        0      0        2 
   3  chr3_90568414     ASom    A    G        1      2        2 
   3  chr3_90568414     HCab    A    G        0      0        2 
   3  chr3_90568414     HPrz    A    G        0      0        2 
   3  chr3_90568414     ZBoe    A    G        0      0        2 
   3  chr3_90568414     ZGre    A    G        0      0        2 
   3  chr3_90568414     ZHar    A    G        0      0        2 
   3  chr3_90568414   Sample    A    G        0      0        2 
   3  chr3_90572843     AAsi    C    T      0.5      1        2 
   3  chr3_90572843     AKia    C    T        0      0        2 
   3  chr3_90572843     AOna    C    T        0      0        2 
   3  chr3_90572843     ASom    C    T        0      0        2 
   3  chr3_90572843     HCab    C    T        0      0        2 
   3  chr3_90572843     HPrz    C    T        0      0        2 
   3  chr3_90572843     ZBoe    C    T        0      0        2 
   3  chr3_90572843     ZGre    C    T        0      0        2 
   3  chr3_90572843     ZHar    C    T        0      0        2 
   3  chr3_90572843   Sample    C    T        0      0        2 
   3  chr3_90575862     AAsi    T    C        0      0        2 
   3  chr3_90575862     AKia    T    C        0      0        2 
   3  chr3_90575862     AOna    T    C        1      2        2 
   3  chr3_90575862     ASom    T    C        0      0        2 
   3  chr3_90575862     HCab    T    C        0      0        2 
   3  chr3_90575862     HPrz    T    C        0      0        2 
   3  chr3_90575862     ZBoe    T    C        0      0        2 
   3  chr3_90575862     ZGre    T    C        0      0        2 
   3  chr3_90575862     ZHar    T    C        0      0        2 
   3  chr3_90575862   Sample    T    C        0      0        2 
   3  chr3_90588259     AAsi    C    T      0.5      1        2 
   3  chr3_90588259     AKia    C    T        0      0        2 
   3  chr3_90588259     AOna    C    T        0      0        2 
   3  chr3_90588259     ASom    C    T        0      0        2 
   3  chr3_90588259     HCab    C    T        0      0        2 
   3  chr3_90588259     HPrz    C    T        0      0        2 
   3  chr3_90588259     ZBoe    C    T        0      0        2 
   3  chr3_90588259     ZGre    C    T        0      0        2 
   3  chr3_90588259     ZHar    C    T        0      0        2 
   3  chr3_90588259   Sample    C    T        0      0        2 
   3  chr3_90592317     AAsi    C    A        0      0        2 
   3  chr3_90592317     AKia    C    A        0      0        2 
   3  chr3_90592317     AOna    C    A        0      0        2 
   3  chr3_90592317     ASom    C    A        0      0        2 
   3  chr3_90592317     HCab    C    A        0      0        2 
   3  chr3_90592317     HPrz    C    A        0      0        2 
   3  chr3_90592317     ZBoe    C    A        0      0        2 
   3  chr3_90592317     ZGre    C    A        0      0        2 
   3  chr3_90592317     ZHar    C    A        1      2        2 
   3  chr3_90592317   Sample    C    A        0      0        2 
   3  chr3_90594850     AAsi    C    A        0      0        2 
   3  chr3_90594850     AKia    C    A        0      0        2 
   3  chr3_90594850     AOna    C    A        0      0        2 
   3  chr3_90594850     ASom    C    A        0      0        2 
   3  chr3_90594850     HCab    C    A        0      0        2 
   3  chr3_90594850     HPrz    C    A        0      0        2 
   3  chr3_90594850     ZBoe    C    A        0      0        2 
   3  chr3_90594850     ZGre    C    A      0.5      1        2 
   3  chr3_90594850     ZHar    C    A        0      0        2 
   3  chr3_90594850   Sample    C    A        0      0        2 
   3  chr3_90616554     AAsi    T    A        0      0        2 
   3  chr3_90616554     AKia    T    A        0      0        2 
   3  chr3_90616554     AOna    T    A        0      0        2 
   3  chr3_90616554     ASom    T    A        0      0        2 
   3  chr3_90616554     HCab    T    A        0      0        2 
   3  chr3_90616554     HPrz    T    A        0      0        2 
   3  chr3_90616554     ZBoe    T    A      0.5      1        2 
   3  chr3_90616554     ZGre    T    A        0      0        2 
   3  chr3_90616554     ZHar    T    A        0      0        2 
   3  chr3_90616554   Sample    T    A        0      0        2 
   3  chr3_90619285     AAsi    C    G        0      0        2 
   3  chr3_90619285     AKia    C    G        0      0        2 
   3  chr3_90619285     AOna    C    G        0      0        2 
   3  chr3_90619285     ASom    C    G        0      0        2 
   3  chr3_90619285     HCab    C    G        0      0        2 
   3  chr3_90619285     HPrz    C    G        0      0        2 
   3  chr3_90619285     ZBoe    C    G      0.5      1        2 
   3  chr3_90619285     ZGre    C    G        1      2        2 
   3  chr3_90619285     ZHar    C    G        0      0        2 
   3  chr3_90619285   Sample    C    G        0      0        2 
   3  chr3_90641850     AAsi    T    C        0      0        2 
   3  chr3_90641850     AKia    T    C        0      0        2 
   3  chr3_90641850     AOna    T    C        0      0        2 
   3  chr3_90641850     ASom    T    C      0.5      1        2 
   3  chr3_90641850     HCab    T    C        0      0        2 
   3  chr3_90641850     HPrz    T    C        0      0        2 
   3  chr3_90641850     ZBoe    T    C        0      0        2 
   3  chr3_90641850     ZGre    T    C        0      0        2 
   3  chr3_90641850     ZHar    T    C        0      0        2 
   3  chr3_90641850   Sample    T    C        0      0        2 
   3  chr3_90644399     AAsi    C    T        0      0        2 
   3  chr3_90644399     AKia    C    T        0      0        2 
   3  chr3_90644399     AOna    C    T        0      0        2 
   3  chr3_90644399     ASom    C    T        0      0        2 
   3  chr3_90644399     HCab    C    T        0      0        2 
   3  chr3_90644399     HPrz    C    T      0.5      1        2 
   3  chr3_90644399     ZBoe    C    T        0      0        2 
   3  chr3_90644399     ZGre    C    T        0      0        2 
   3  chr3_90644399     ZHar    C    T        0      0        2 
   3  chr3_90644399   Sample    C    T        0      0        2 
   3  chr3_90655752     AAsi    C    T        0      0        2 
   3  chr3_90655752     AKia    C    T        0      0        2 
   3  chr3_90655752     AOna    C    T        0      0        2 
   3  chr3_90655752     ASom    C    T        0      0        2 
   3  chr3_90655752     HCab    C    T        1      2        2 
   3  chr3_90655752     HPrz    C    T        1      2        2 
   3  chr3_90655752     ZBoe    C    T        0      0        2 
   3  chr3_90655752     ZGre    C    T        0      0        2 
   3  chr3_90655752     ZHar    C    T        0      0        2 
   3  chr3_90655752   Sample    C    T        0      0        2 
   3  chr3_90663887     AAsi    T    C        0      0        2 
   3  chr3_90663887     AKia    T    C        0      0        2 
   3  chr3_90663887     AOna    T    C        0      0        2 
   3  chr3_90663887     ASom    T    C        0      0        2 
   3  chr3_90663887     HCab    T    C        0      0        2 
   3  chr3_90663887     HPrz    T    C        0      0        2 
   3  chr3_90663887     ZBoe    T    C      0.5      1        2 
   3  chr3_90663887     ZGre    T    C        0      0        2 
   3  chr3_90663887     ZHar    T    C        0      0        2 
   3  chr3_90663887   Sample    T    C        0      0        2 
   3  chr3_90665602     AAsi    C    A        0      0        2 
   3  chr3_90665602     AKia    C    A        1      2        2 
   3  chr3_90665602     AOna    C    A        0      0        2 
   3  chr3_90665602     ASom    C    A        0      0        2 
   3  chr3_90665602     HCab    C    A        0      0        2 
   3  chr3_90665602     HPrz    C    A        0      0        2 
   3  chr3_90665602     ZBoe    C    A        0      0        2 
   3  chr3_90665602     ZGre    C    A        0      0        2 
   3  chr3_90665602     ZHar    C    A        0      0        2 
   3  chr3_90665602   Sample    C    A        0      0        2 
   3  chr3_90674536     AAsi    C    T        0      0        2 
   3  chr3_90674536     AKia    C    T        0      0        2 
   3  chr3_90674536     AOna    C    T        0      0        2 
   3  chr3_90674536     ASom    C    T        0      0        2 
   3  chr3_90674536     HCab    C    T        0      0        2 
   3  chr3_90674536     HPrz    C    T        0      0        2 
   3  chr3_90674536     ZBoe    C    T        0      0        2 
   3  chr3_90674536     ZGre    C    T        0      0        2 
   3  chr3_90674536     ZHar    C    T        1      2        2 
   3  chr3_90674536   Sample    C    T        0      0        2 
   3  chr3_90678720     AAsi    G    A        0      0        2 
   3  chr3_90678720     AKia    G    A        0      0        2 
   3  chr3_90678720     AOna    G    A        0      0        2 
   3  chr3_90678720     ASom    G    A        0      0        2 
   3  chr3_90678720     HCab    G    A        1      2        2 
   3  chr3_90678720     HPrz    G    A        1      2        2 
   3  chr3_90678720     ZBoe    G    A        0      0        2 
   3  chr3_90678720     ZGre    G    A        0      0        2 
   3  chr3_90678720     ZHar    G    A        0      0        2 
   3  chr3_90678720   Sample    G    A        0      0        2 
   3  chr3_90684256     AAsi    C    A        0      0        2 
   3  chr3_90684256     AKia    C    A        0      0        2 
   3  chr3_90684256     AOna    C    A        0      0        2 
   3  chr3_90684256     ASom    C    A        0      0        2 
   3  chr3_90684256     HCab    C    A        0      0        2 
   3  chr3_90684256     HPrz    C    A        0      0        2 
   3  chr3_90684256     ZBoe    C    A        0      0        2 
   3  chr3_90684256     ZGre    C    A        0      0        2 
   3  chr3_90684256     ZHar    C    A        1      2        2 
   3  chr3_90684256   Sample    C    A        0      0        2 
   3  chr3_90686346     AAsi    T    C        0      0        2 
   3  chr3_90686346     AKia    T    C        1      2        2 
   3  chr3_90686346     AOna    T    C        0      0        2 
   3  chr3_90686346     ASom    T    C        0      0        2 
   3  chr3_90686346     HCab    T    C        0      0        2 
   3  chr3_90686346     HPrz    T    C        0      0        2 
   3  chr3_90686346     ZBoe    T    C        0      0        2 
   3  chr3_90686346     ZGre    T    C        0      0        2 
   3  chr3_90686346     ZHar    T    C        0      0        2 
   3  chr3_90686346   Sample    T    C        0      0        2 
   3  chr3_90706371     AAsi    C    T        0      0        2 
   3  chr3_90706371     AKia    C    T        0      0        2 
   3  chr3_90706371     AOna    C    T        0      0        2 
   3  chr3_90706371     ASom    C    T        0      0        2 
   3  chr3_90706371     HCab    C    T        1      2        2 
   3  chr3_90706371     HPrz    C    T        1      2        2 
   3  chr3_90706371     ZBoe    C    T        0      0        2 
   3  chr3_90706371     ZGre    C    T        0      0        2 
   3  chr3_90706371     ZHar    C    T        0      0        2 
   3  chr3_90706371   Sample    C    T        0      0        2 
   3  chr3_90707614     AAsi    C    A        0      0        2 
   3  chr3_90707614     AKia    C    A        0      0        2 
   3  chr3_90707614     AOna    C    A        0      0        2 
   3  chr3_90707614     ASom    C    A        0      0        2 
   3  chr3_90707614     HCab    C    A        1      2        2 
   3  chr3_90707614     HPrz    C    A        1      2        2 
   3  chr3_90707614     ZBoe    C    A        0      0        2 
   3  chr3_90707614     ZGre    C    A        0      0        2 
   3  chr3_90707614     ZHar    C    A        0      0        2 
   3  chr3_90707614   Sample    C    A        0      0        2 
   3  chr3_90713126     AAsi    C    T        0      0        2 
   3  chr3_90713126     AKia    C    T      0.5      1        2 
   3  chr3_90713126     AOna    C    T        0      0        2 
   3  chr3_90713126     ASom    C    T        0      0        2 
   3  chr3_90713126     HCab    C    T        0      0        2 
   3  chr3_90713126     HPrz    C    T        0      0        2 
   3  chr3_90713126     ZBoe    C    T        0      0        2 
   3  chr3_90713126     ZGre    C    T        0      0        2 
   3  chr3_90713126     ZHar    C    T        0      0        2 
   3  chr3_90713126   Sample    C    T        0      0        2 
   3  chr3_90714537     AAsi    C    T        0      0        2 
   3  chr3_90714537     AKia    C    T        0      0        2 
   3  chr3_90714537     AOna    C    T        0      0        2 
   3  chr3_90714537     ASom    C    T        0      0        2 
   3  chr3_90714537     HCab    C    T        1      2        2 
   3  chr3_90714537     HPrz    C    T        1      2        2 
   3  chr3_90714537     ZBoe    C    T        0      0        2 
   3  chr3_90714537     ZGre    C    T        1      2        2 
   3  chr3_90714537     ZHar    C    T        0      0        2 
   3  chr3_90714537   Sample    C    T        0      0        2 
   3  chr3_90724480     AAsi    C    T        0      0        2 
   3  chr3_90724480     AKia    C    T        0      0        2 
   3  chr3_90724480     AOna    C    T        0      0        2 
   3  chr3_90724480     ASom    C    T        0      0        2 
   3  chr3_90724480     HCab    C    T        1      2        2 
   3  chr3_90724480     HPrz    C    T        1      2        2 
   3  chr3_90724480     ZBoe    C    T        0      0        2 
   3  chr3_90724480     ZGre    C    T        0      0        2 
   3  chr3_90724480     ZHar    C    T        0      0        2 
   3  chr3_90724480   Sample    C    T        0      0        2 
   3  chr3_90728374     AAsi    T    G        1      2        2 
   3  chr3_90728374     AKia    T    G        0      0        2 
   3  chr3_90728374     AOna    T    G        0      0        2 
   3  chr3_90728374     ASom    T    G        0      0        2 
   3  chr3_90728374     HCab    T    G        0      0        2 
   3  chr3_90728374     HPrz    T    G        0      0        2 
   3  chr3_90728374     ZBoe    T    G        0      0        2 
   3  chr3_90728374     ZGre    T    G        0      0        2 
   3  chr3_90728374     ZHar    T    G        0      0        2 
   3  chr3_90728374   Sample    T    G        0      0        2 
   3  chr3_90736234     AAsi    T    A        0      0        2 
   3  chr3_90736234     AKia    T    A        0      0        2 
   3  chr3_90736234     AOna    T    A      0.5      1        2 
   3  chr3_90736234     ASom    T    A        0      0        2 
   3  chr3_90736234     HCab    T    A        0      0        2 
   3  chr3_90736234     HPrz    T    A        0      0        2 
   3  chr3_90736234     ZBoe    T    A        0      0        2 
   3  chr3_90736234     ZGre    T    A        0      0        2 
   3  chr3_90736234     ZHar    T    A        0      0        2 
   3  chr3_90736234   Sample    T    A        0      0        2 
   3  chr3_90747692     AAsi    A    G      0.5      1        2 
   3  chr3_90747692     AKia    A    G        0      0        2 
   3  chr3_90747692     AOna    A    G        0      0        2 
   3  chr3_90747692     ASom    A    G        0      0        2 
   3  chr3_90747692     HCab    A    G        0      0        2 
   3  chr3_90747692     HPrz    A    G        0      0        2 
   3  chr3_90747692     ZBoe    A    G        0      0        2 
   3  chr3_90747692     ZGre    A    G        0      0        2 
   3  chr3_90747692     ZHar    A    G        0      0        2 
   3  chr3_90747692   Sample    A    G        1      2        2 
   3  chr3_90749726     AAsi    T    C        0      0        2 
   3  chr3_90749726     AKia    T    C        0      0        2 
   3  chr3_90749726     AOna    T    C        0      0        2 
   3  chr3_90749726     ASom    T    C        0      0        2 
   3  chr3_90749726     HCab    T    C        0      0        2 
   3  chr3_90749726     HPrz    T    C        0      0        2 
   3  chr3_90749726     ZBoe    T    C      0.5      1        2 
   3  chr3_90749726     ZGre    T    C        0      0        2 
   3  chr3_90749726     ZHar    T    C        0      0        2 
   3  chr3_90749726   Sample    T    C        0      0        2 
   3  chr3_90757967     AAsi    T    C      0.5      1        2 
   3  chr3_90757967     AKia    T    C        0      0        2 
   3  chr3_90757967     AOna    T    C        0      0        2 
   3  chr3_90757967     ASom    T    C        0      0        2 
   3  chr3_90757967     HCab    T    C        0      0        2 
   3  chr3_90757967     HPrz    T    C        0      0        2 
   3  chr3_90757967     ZBoe    T    C        0      0        2 
   3  chr3_90757967     ZGre    T    C        0      0        2 
   3  chr3_90757967     ZHar    T    C        0      0        2 
   3  chr3_90757967   Sample    T    C        0      0        2 
   3  chr3_90769389     AAsi    A    T        0      0        2 
   3  chr3_90769389     AKia    A    T        0      0        2 
   3  chr3_90769389     AOna    A    T        0      0        2 
   3  chr3_90769389     ASom    A    T        0      0        2 
   3  chr3_90769389     HCab    A    T        1      2        2 
   3  chr3_90769389     HPrz    A    T        1      2        2 
   3  chr3_90769389     ZBoe    A    T      0.5      1        2 
   3  chr3_90769389     ZGre    A    T        0      0        2 
   3  chr3_90769389     ZHar    A    T        1      2        2 
   3  chr3_90769389   Sample    A    T        0      0        2 
   3  chr3_90769646     AAsi    A    T        0      0        2 
   3  chr3_90769646     AKia    A    T        0      0        2 
   3  chr3_90769646     AOna    A    T        0      0        2 
   3  chr3_90769646     ASom    A    T        0      0        2 
   3  chr3_90769646     HCab    A    T        1      2        2 
   3  chr3_90769646     HPrz    A    T        1      2        2 
   3  chr3_90769646     ZBoe    A    T      0.5      1        2 
   3  chr3_90769646     ZGre    A    T        0      0        2 
   3  chr3_90769646     ZHar    A    T        1      2        2 
   3  chr3_90769646   Sample    A    T        0      0        2 
   3  chr3_90820501     AAsi    T    C        0      0        2 
   3  chr3_90820501     AKia    T    C        0      0        2 
   3  chr3_90820501     AOna    T    C        0      0        2 
   3  chr3_90820501     ASom    T    C        0      0        2 
   3  chr3_90820501     HCab    T    C        0      0        2 
   3  chr3_90820501     HPrz    T    C        0      0        2 
   3  chr3_90820501     ZBoe    T    C        0      0        2 
   3  chr3_90820501     ZGre    T    C      0.5      1        2 
   3  chr3_90820501     ZHar    T    C        0      0        2 
   3  chr3_90820501   Sample    T    C        0      0        2 
   3  chr3_90822536     AAsi    T    G        0      0        2 
   3  chr3_90822536     AKia    T    G        0      0        2 
   3  chr3_90822536     AOna    T    G        0      0        2 
   3  chr3_90822536     ASom    T    G        0      0        2 
   3  chr3_90822536     HCab    T    G        0      0        2 
   3  chr3_90822536     HPrz    T    G        0      0        2 
   3  chr3_90822536     ZBoe    T    G      0.5      1        2 
   3  chr3_90822536     ZGre    T    G        0      0        2 
   3  chr3_90822536     ZHar    T    G        0      0        2 
   3  chr3_90822536   Sample    T    G        0      0        2 
   3  chr3_90833270     AAsi    G    C        0      0        2 
   3  chr3_90833270     AKia    G    C        0      0        2 
   3  chr3_90833270     AOna    G    C        0      0        2 
   3  chr3_90833270     ASom    G    C        0      0        2 
   3  chr3_90833270     HCab    G    C        0      0        2 
   3  chr3_90833270     HPrz    G    C        0      0        2 
   3  chr3_90833270     ZBoe    G    C      0.5      1        2 
   3  chr3_90833270     ZGre    G    C        1      2        2 
   3  chr3_90833270     ZHar    G    C        1      2        2 
   3  chr3_90833270   Sample    G    C        0      0        2 
   3  chr3_90848031     AAsi    A    G        0      0        2 
   3  chr3_90848031     AKia    A    G        0      0        2 
   3  chr3_90848031     AOna    A    G      0.5      1        2 
   3  chr3_90848031     ASom    A    G        0      0        2 
   3  chr3_90848031     HCab    A    G        0      0        2 
   3  chr3_90848031     HPrz    A    G        0      0        2 
   3  chr3_90848031     ZBoe    A    G        0      0        2 
   3  chr3_90848031     ZGre    A    G        0      0        2 
   3  chr3_90848031     ZHar    A    G        0      0        2 
   3  chr3_90848031   Sample    A    G        0      0        2 
   3  chr3_90854707     AAsi    T    G        0      0        2 
   3  chr3_90854707     AKia    T    G        0      0        2 
   3  chr3_90854707     AOna    T    G        0      0        2 
   3  chr3_90854707     ASom    T    G        0      0        2 
   3  chr3_90854707     HCab    T    G        0      0        2 
   3  chr3_90854707     HPrz    T    G        0      0        2 
   3  chr3_90854707     ZBoe    T    G        0      0        2 
   3  chr3_90854707     ZGre    T    G        0      0        2 
   3  chr3_90854707     ZHar    T    G      0.5      1        2 
   3  chr3_90854707   Sample    T    G        0      0        2 
   3  chr3_90859022     AAsi    C    T        0      0        2 
   3  chr3_90859022     AKia    C    T        0      0        2 
   3  chr3_90859022     AOna    C    T        0      0        2 
   3  chr3_90859022     ASom    C    T        0      0        2 
   3  chr3_90859022     HCab    C    T        1      2        2 
   3  chr3_90859022     HPrz    C    T        1      2        2 
   3  chr3_90859022     ZBoe    C    T        0      0        2 
   3  chr3_90859022     ZGre    C    T        0      0        2 
   3  chr3_90859022     ZHar    C    T        0      0        2 
   3  chr3_90859022   Sample    C    T        0      0        2 
   3  chr3_90862691     AAsi    G    T        0      0        2 
   3  chr3_90862691     AKia    G    T        0      0        2 
   3  chr3_90862691     AOna    G    T        0      0        2 
   3  chr3_90862691     ASom    G    T        0      0        2 
   3  chr3_90862691     HCab    G    T        0      0        2 
   3  chr3_90862691     HPrz    G    T        0      0        2 
   3  chr3_90862691     ZBoe    G    T        0      0        2 
   3  chr3_90862691     ZGre    G    T        1      2        2 
   3  chr3_90862691     ZHar    G    T        0      0        2 
   3  chr3_90862691   Sample    G    T        0      0        2 
   3  chr3_90864049     AAsi    G    A        0      0        2 
   3  chr3_90864049     AKia    G    A        1      2        2 
   3  chr3_90864049     AOna    G    A      0.5      1        2 
   3  chr3_90864049     ASom    G    A        0      0        2 
   3  chr3_90864049     HCab    G    A        0      0        2 
   3  chr3_90864049     HPrz    G    A        0      0        2 
   3  chr3_90864049     ZBoe    G    A        0      0        2 
   3  chr3_90864049     ZGre    G    A        0      0        2 
   3  chr3_90864049     ZHar    G    A        0      0        2 
   3  chr3_90864049   Sample    G    A        0      0        2 
   3  chr3_90868177     AAsi    G    C        0      0        2 
   3  chr3_90868177     AKia    G    C      0.5      1        2 
   3  chr3_90868177     AOna    G    C        0      0        2 
   3  chr3_90868177     ASom    G    C        0      0        2 
   3  chr3_90868177     HCab    G    C        0      0        2 
   3  chr3_90868177     HPrz    G    C        0      0        2 
   3  chr3_90868177     ZBoe    G    C        0      0        2 
   3  chr3_90868177     ZGre    G    C        0      0        2 
   3  chr3_90868177     ZHar    G    C        0      0        2 
   3  chr3_90868177   Sample    G    C        0      0        2 
   3  chr3_90872943     AAsi    C    T        0      0        2 
   3  chr3_90872943     AKia    C    T        0      0        2 
   3  chr3_90872943     AOna    C    T        0      0        2 
   3  chr3_90872943     ASom    C    T        0      0        2 
   3  chr3_90872943     HCab    C    T      0.5      1        2 
   3  chr3_90872943     HPrz    C    T        0      0        2 
   3  chr3_90872943     ZBoe    C    T        0      0        2 
   3  chr3_90872943     ZGre    C    T        0      0        2 
   3  chr3_90872943     ZHar    C    T        0      0        2 
   3  chr3_90872943   Sample    C    T        0      0        2 
   3  chr3_90883931     AAsi    G    C        0      0        2 
   3  chr3_90883931     AKia    G    C        0      0        2 
   3  chr3_90883931     AOna    G    C        0      0        2 
   3  chr3_90883931     ASom    G    C        0      0        2 
   3  chr3_90883931     HCab    G    C        0      0        2 
   3  chr3_90883931     HPrz    G    C        0      0        2 
   3  chr3_90883931     ZBoe    G    C        0      0        2 
   3  chr3_90883931     ZGre    G    C        0      0        2 
   3  chr3_90883931     ZHar    G    C      0.5      1        2 
   3  chr3_90883931   Sample    G    C        0      0        2 
   3  chr3_90885795     AAsi    A    C      0.5      1        2 
   3  chr3_90885795     AKia    A    C        0      0        2 
   3  chr3_90885795     AOna    A    C        0      0        2 
   3  chr3_90885795     ASom    A    C        0      0        2 
   3  chr3_90885795     HCab    A    C        0      0        2 
   3  chr3_90885795     HPrz    A    C        0      0        2 
   3  chr3_90885795     ZBoe    A    C        0      0        2 
   3  chr3_90885795     ZGre    A    C        0      0        2 
   3  chr3_90885795     ZHar    A    C        0      0        2 
   3  chr3_90885795   Sample    A    C        0      0        2 
   3  chr3_90889574     AAsi    A    G        0      0        2 
   3  chr3_90889574     AKia    A    G        0      0        2 
   3  chr3_90889574     AOna    A    G        0      0        2 
   3  chr3_90889574     ASom    A    G        0      0        2 
   3  chr3_90889574     HCab    A    G        0      0        2 
   3  chr3_90889574     HPrz    A    G        0      0        2 
   3  chr3_90889574     ZBoe    A    G      0.5      1        2 
   3  chr3_90889574     ZGre    A    G        0      0        2 
   3  chr3_90889574     ZHar    A    G        0      0        2 
   3  chr3_90889574   Sample    A    G        0      0        2 
   3  chr3_90893020     AAsi    G    A        0      0        2 
   3  chr3_90893020     AKia    G    A        0      0        2 
   3  chr3_90893020     AOna    G    A        0      0        2 
   3  chr3_90893020     ASom    G    A        0      0        2 
   3  chr3_90893020     HCab    G    A        0      0        2 
   3  chr3_90893020     HPrz    G    A        0      0        2 
   3  chr3_90893020     ZBoe    G    A        0      0        2 
   3  chr3_90893020     ZGre    G    A      0.5      1        2 
   3  chr3_90893020     ZHar    G    A        0      0        2 
   3  chr3_90893020   Sample    G    A        0      0        2 
   3  chr3_90894711     AAsi    C    A        0      0        2 
   3  chr3_90894711     AKia    C    A        0      0        2 
   3  chr3_90894711     AOna    C    A        0      0        2 
   3  chr3_90894711     ASom    C    A        0      0        2 
   3  chr3_90894711     HCab    C    A        0      0        2 
   3  chr3_90894711     HPrz    C    A        0      0        2 
   3  chr3_90894711     ZBoe    C    A      0.5      1        2 
   3  chr3_90894711     ZGre    C    A        0      0        2 
   3  chr3_90894711     ZHar    C    A        0      0        2 
   3  chr3_90894711   Sample    C    A        0      0        2 
   3  chr3_90894820     AAsi    T    C        0      0        2 
   3  chr3_90894820     AKia    T    C        0      0        2 
   3  chr3_90894820     AOna    T    C        0      0        2 
   3  chr3_90894820     ASom    T    C        0      0        2 
   3  chr3_90894820     HCab    T    C        0      0        2 
   3  chr3_90894820     HPrz    T    C        0      0        2 
   3  chr3_90894820     ZBoe    T    C        0      0        2 
   3  chr3_90894820     ZGre    T    C        1      2        2 
   3  chr3_90894820     ZHar    T    C        0      0        2 
   3  chr3_90894820   Sample    T    C        0      0        2 
   3  chr3_90900117     AAsi    G    C        0      0        2 
   3  chr3_90900117     AKia    G    C        0      0        2 
   3  chr3_90900117     AOna    G    C        0      0        2 
   3  chr3_90900117     ASom    G    C        0      0        2 
   3  chr3_90900117     HCab    G    C        1      2        2 
   3  chr3_90900117     HPrz    G    C        1      2        2 
   3  chr3_90900117     ZBoe    G    C        0      0        2 
   3  chr3_90900117     ZGre    G    C        0      0        2 
   3  chr3_90900117     ZHar    G    C        0      0        2 
   3  chr3_90900117   Sample    G    C        0      0        2 
   3  chr3_90909811     AAsi    G    T        0      0        2 
   3  chr3_90909811     AKia    G    T        0      0        2 
   3  chr3_90909811     AOna    G    T        0      0        2 
   3  chr3_90909811     ASom    G    T        0      0        2 
   3  chr3_90909811     HCab    G    T      0.5      1        2 
   3  chr3_90909811     HPrz    G    T        0      0        2 
   3  chr3_90909811     ZBoe    G    T        0      0        2 
   3  chr3_90909811     ZGre    G    T        0      0        2 
   3  chr3_90909811     ZHar    G    T        0      0        2 
   3  chr3_90909811   Sample    G    T        0      0        2 
   3  chr3_90917950     AAsi    T    G        0      0        2 
   3  chr3_90917950     AKia    T    G        0      0        2 
   3  chr3_90917950     AOna    T    G        0      0        2 
   3  chr3_90917950     ASom    T    G        0      0        2 
   3  chr3_90917950     HCab    T    G        1      2        2 
   3  chr3_90917950     HPrz    T    G        1      2        2 
   3  chr3_90917950     ZBoe    T    G        0      0        2 
   3  chr3_90917950     ZGre    T    G        0      0        2 
   3  chr3_90917950     ZHar    T    G        0      0        2 
   3  chr3_90917950   Sample    T    G        0      0        2 
   3  chr3_90923096     AAsi    C    T        0      0        2 
   3  chr3_90923096     AKia    C    T        0      0        2 
   3  chr3_90923096     AOna    C    T        0      0        2 
   3  chr3_90923096     ASom    C    T        0      0        2 
   3  chr3_90923096     HCab    C    T        0      0        2 
   3  chr3_90923096     HPrz    C    T        0      0        2 
   3  chr3_90923096     ZBoe    C    T        0      0        2 
   3  chr3_90923096     ZGre    C    T        1      2        2 
   3  chr3_90923096     ZHar    C    T        0      0        2 
   3  chr3_90923096   Sample    C    T        0      0        2 
   3  chr3_90925210     AAsi    C    G        0      0        2 
   3  chr3_90925210     AKia    C    G        0      0        2 
   3  chr3_90925210     AOna    C    G      0.5      1        2 
   3  chr3_90925210     ASom    C    G        0      0        2 
   3  chr3_90925210     HCab    C    G        0      0        2 
   3  chr3_90925210     HPrz    C    G        0      0        2 
   3  chr3_90925210     ZBoe    C    G        0      0        2 
   3  chr3_90925210     ZGre    C    G        0      0        2 
   3  chr3_90925210     ZHar    C    G        0      0        2 
   3  chr3_90925210   Sample    C    G        0      0        2 
   3  chr3_90927099     AAsi    C    T        0      0        2 
   3  chr3_90927099     AKia    C    T        0      0        2 
   3  chr3_90927099     AOna    C    T        0      0        2 
   3  chr3_90927099     ASom    C    T        0      0        2 
   3  chr3_90927099     HCab    C    T        0      0        2 
   3  chr3_90927099     HPrz    C    T        0      0        2 
   3  chr3_90927099     ZBoe    C    T        0      0        2 
   3  chr3_90927099     ZGre    C    T      0.5      1        2 
   3  chr3_90927099     ZHar    C    T        0      0        2 
   3  chr3_90927099   Sample    C    T        0      0        2 
   3  chr3_90933369     AAsi    G    A        0      0        2 
   3  chr3_90933369     AKia    G    A        0      0        2 
   3  chr3_90933369     AOna    G    A        0      0        2 
   3  chr3_90933369     ASom    G    A        0      0        2 
   3  chr3_90933369     HCab    G    A        0      0        2 
   3  chr3_90933369     HPrz    G    A        0      0        2 
   3  chr3_90933369     ZBoe    G    A        0      0        2 
   3  chr3_90933369     ZGre    G    A        1      2        2 
   3  chr3_90933369     ZHar    G    A        0      0        2 
   3  chr3_90933369   Sample    G    A        0      0        2 
   3  chr3_90953685     AAsi    A    T        0      0        2 
   3  chr3_90953685     AKia    A    T        0      0        2 
   3  chr3_90953685     AOna    A    T        0      0        2 
   3  chr3_90953685     ASom    A    T        0      0        2 
   3  chr3_90953685     HCab    A    T        0      0        2 
   3  chr3_90953685     HPrz    A    T      0.5      1        2 
   3  chr3_90953685     ZBoe    A    T        0      0        2 
   3  chr3_90953685     ZGre    A    T        0      0        2 
   3  chr3_90953685     ZHar    A    T        0      0        2 
   3  chr3_90953685   Sample    A    T        0      0        2 
   3  chr3_90958225     AAsi    T    A        0      0        2 
   3  chr3_90958225     AKia    T    A        0      0        2 
   3  chr3_90958225     AOna    T    A        0      0        2 
   3  chr3_90958225     ASom    T    A        0      0        2 
   3  chr3_90958225     HCab    T    A        0      0        2 
   3  chr3_90958225     HPrz    T    A        0      0        2 
   3  chr3_90958225     ZBoe    T    A        0      0        2 
   3  chr3_90958225     ZGre    T    A        0      0        2 
   3  chr3_90958225     ZHar    T    A      0.5      1        2 
   3  chr3_90958225   Sample    T    A        0      0        2 
   3  chr3_90965578     AAsi    A    T        0      0        2 
   3  chr3_90965578     AKia    A    T        0      0        2 
   3  chr3_90965578     AOna    A    T        0      0        2 
   3  chr3_90965578     ASom    A    T        0      0        2 
   3  chr3_90965578     HCab    A    T        1      2        2 
   3  chr3_90965578     HPrz    A    T        1      2        2 
   3  chr3_90965578     ZBoe    A    T        0      0        2 
   3  chr3_90965578     ZGre    A    T        0      0        2 
   3  chr3_90965578     ZHar    A    T        0      0        2 
   3  chr3_90965578   Sample    A    T        0      0        2 
   3  chr3_90978673     AAsi    T    C        0      0        2 
   3  chr3_90978673     AKia    T    C        0      0        2 
   3  chr3_90978673     AOna    T    C        0      0        2 
   3  chr3_90978673     ASom    T    C        0      0        2 
   3  chr3_90978673     HCab    T    C        0      0        2 
   3  chr3_90978673     HPrz    T    C        0      0        2 
   3  chr3_90978673     ZBoe    T    C        0      0        2 
   3  chr3_90978673     ZGre    T    C      0.5      1        2 
   3  chr3_90978673     ZHar    T    C        0      0        2 
   3  chr3_90978673   Sample    T    C        0      0        2 
   3  chr3_90990613     AAsi    G    A      0.5      1        2 
   3  chr3_90990613     AKia    G    A        0      0        2 
   3  chr3_90990613     AOna    G    A        0      0        2 
   3  chr3_90990613     ASom    G    A        1      2        2 
   3  chr3_90990613     HCab    G    A        0      0        2 
   3  chr3_90990613     HPrz    G    A        0      0        2 
   3  chr3_90990613     ZBoe    G    A        0      0        2 
   3  chr3_90990613     ZGre    G    A        0      0        2 
   3  chr3_90990613     ZHar    G    A        0      0        2 
   3  chr3_90990613   Sample    G    A        0      0        2 
   3  chr3_91002301     AAsi    C    T        0      0        2 
   3  chr3_91002301     AKia    C    T        0      0        2 
   3  chr3_91002301     AOna    C    T        0      0        2 
   3  chr3_91002301     ASom    C    T        0      0        2 
   3  chr3_91002301     HCab    C    T        1      2        2 
   3  chr3_91002301     HPrz    C    T        1      2        2 
   3  chr3_91002301     ZBoe    C    T        0      0        2 
   3  chr3_91002301     ZGre    C    T        0      0        2 
   3  chr3_91002301     ZHar    C    T        0      0        2 
   3  chr3_91002301   Sample    C    T        0      0        2 
   3  chr3_91004248     AAsi    A    G        0      0        2 
   3  chr3_91004248     AKia    A    G        0      0        2 
   3  chr3_91004248     AOna    A    G      0.5      1        2 
   3  chr3_91004248     ASom    A    G        0      0        2 
   3  chr3_91004248     HCab    A    G        0      0        2 
   3  chr3_91004248     HPrz    A    G        0      0        2 
   3  chr3_91004248     ZBoe    A    G        0      0        2 
   3  chr3_91004248     ZGre    A    G        0      0        2 
   3  chr3_91004248     ZHar    A    G        0      0        2 
   3  chr3_91004248   Sample    A    G        0      0        2 
   3  chr3_91010536     AAsi    T    C        0      0        2 
   3  chr3_91010536     AKia    T    C        0      0        2 
   3  chr3_91010536     AOna    T    C        0      0        2 
   3  chr3_91010536     ASom    T    C        0      0        2 
   3  chr3_91010536     HCab    T    C        0      0        2 
   3  chr3_91010536     HPrz    T    C        0      0        2 
   3  chr3_91010536     ZBoe    T    C        0      0        2 
   3  chr3_91010536     ZGre    T    C        1      2        2 
   3  chr3_91010536     ZHar    T    C        0      0        2 
   3  chr3_91010536   Sample    T    C        0      0        2 
   3  chr3_91027770     AAsi    A    C        1      2        2 
   3  chr3_91027770     AKia    A    C        0      0        2 
   3  chr3_91027770     AOna    A    C        0      0        2 
   3  chr3_91027770     ASom    A    C        1      2        2 
   3  chr3_91027770     HCab    A    C        0      0        2 
   3  chr3_91027770     HPrz    A    C        0      0        2 
   3  chr3_91027770     ZBoe    A    C        0      0        2 
   3  chr3_91027770     ZGre    A    C        0      0        2 
   3  chr3_91027770     ZHar    A    C        0      0        2 
   3  chr3_91027770   Sample    A    C        1      2        2 
   3  chr3_91029772     AAsi    T    A        0      0        2 
   3  chr3_91029772     AKia    T    A        0      0        2 
   3  chr3_91029772     AOna    T    A        0      0        2 
   3  chr3_91029772     ASom    T    A        0      0        2 
   3  chr3_91029772     HCab    T    A        1      2        2 
   3  chr3_91029772     HPrz    T    A        1      2        2 
   3  chr3_91029772     ZBoe    T    A        0      0        2 
   3  chr3_91029772     ZGre    T    A        0      0        2 
   3  chr3_91029772     ZHar    T    A        0      0        2 
   3  chr3_91029772   Sample    T    A        0      0        2 
   3  chr3_91032392     AAsi    G    A        0      0        2 
   3  chr3_91032392     AKia    G    A        0      0        2 
   3  chr3_91032392     AOna    G    A        0      0        2 
   3  chr3_91032392     ASom    G    A        0      0        2 
   3  chr3_91032392     HCab    G    A        0      0        2 
   3  chr3_91032392     HPrz    G    A        0      0        2 
   3  chr3_91032392     ZBoe    G    A        1      2        2 
   3  chr3_91032392     ZGre    G    A        1      2        2 
   3  chr3_91032392     ZHar    G    A        0      0        2 
   3  chr3_91032392   Sample    G    A        0      0        2 
   3  chr3_91041041     AAsi    G    A        1      2        2 
   3  chr3_91041041     AKia    G    A        0      0        2 
   3  chr3_91041041     AOna    G    A        0      0        2 
   3  chr3_91041041     ASom    G    A        1      2        2 
   3  chr3_91041041     HCab    G    A        0      0        2 
   3  chr3_91041041     HPrz    G    A        0      0        2 
   3  chr3_91041041     ZBoe    G    A        0      0        2 
   3  chr3_91041041     ZGre    G    A        0      0        2 
   3  chr3_91041041     ZHar    G    A        0      0        2 
   3  chr3_91041041   Sample    G    A        1      2        2 
   3  chr3_91041055     AAsi    A    G        0      0        2 
   3  chr3_91041055     AKia    A    G      0.5      1        2 
   3  chr3_91041055     AOna    A    G        0      0        2 
   3  chr3_91041055     ASom    A    G        0      0        2 
   3  chr3_91041055     HCab    A    G        0      0        2 
   3  chr3_91041055     HPrz    A    G        0      0        2 
   3  chr3_91041055     ZBoe    A    G        0      0        2 
   3  chr3_91041055     ZGre    A    G        0      0        2 
   3  chr3_91041055     ZHar    A    G        0      0        2 
   3  chr3_91041055   Sample    A    G        0      0        2 
   3  chr3_91046657     AAsi    G    C        0      0        2 
   3  chr3_91046657     AKia    G    C        0      0        2 
   3  chr3_91046657     AOna    G    C        0      0        2 
   3  chr3_91046657     ASom    G    C        0      0        2 
   3  chr3_91046657     HCab    G    C        0      0        2 
   3  chr3_91046657     HPrz    G    C        0      0        2 
   3  chr3_91046657     ZBoe    G    C        0      0        2 
   3  chr3_91046657     ZGre    G    C        0      0        2 
   3  chr3_91046657     ZHar    G    C      0.5      1        2 
   3  chr3_91046657   Sample    G    C        0      0        2 
   3  chr3_91056044     AAsi    T    C      0.5      1        2 
   3  chr3_91056044     AKia    T    C        0      0        2 
   3  chr3_91056044     AOna    T    C        0      0        2 
   3  chr3_91056044     ASom    T    C        0      0        2 
   3  chr3_91056044     HCab    T    C        0      0        2 
   3  chr3_91056044     HPrz    T    C        0      0        2 
   3  chr3_91056044     ZBoe    T    C        0      0        2 
   3  chr3_91056044     ZGre    T    C        0      0        2 
   3  chr3_91056044     ZHar    T    C        0      0        2 
   3  chr3_91056044   Sample    T    C        0      0        2 
   3  chr3_91060115     AAsi    A    C        0      0        2 
   3  chr3_91060115     AKia    A    C        0      0        2 
   3  chr3_91060115     AOna    A    C        0      0        2 
   3  chr3_91060115     ASom    A    C        0      0        2 
   3  chr3_91060115     HCab    A    C        0      0        2 
   3  chr3_91060115     HPrz    A    C        0      0        2 
   3  chr3_91060115     ZBoe    A    C        0      0        2 
   3  chr3_91060115     ZGre    A    C        0      0        2 
   3  chr3_91060115     ZHar    A    C      0.5      1        2 
   3  chr3_91060115   Sample    A    C        0      0        2 
   3  chr3_91073084     AAsi    T    C        1      2        2 
   3  chr3_91073084     AKia    T    C        0      0        2 
   3  chr3_91073084     AOna    T    C        0      0        2 
   3  chr3_91073084     ASom    T    C        1      2        2 
   3  chr3_91073084     HCab    T    C        0      0        2 
   3  chr3_91073084     HPrz    T    C        0      0        2 
   3  chr3_91073084     ZBoe    T    C        0      0        2 
   3  chr3_91073084     ZGre    T    C        0      0        2 
   3  chr3_91073084     ZHar    T    C        0      0        2 
   3  chr3_91073084   Sample    T    C        0      0        2 
   3  chr3_91074543     AAsi    T    C      0.5      1        2 
   3  chr3_91074543     AKia    T    C        0      0        2 
   3  chr3_91074543     AOna    T    C        0      0        2 
   3  chr3_91074543     ASom    T    C        0      0        2 
   3  chr3_91074543     HCab    T    C        0      0        2 
   3  chr3_91074543     HPrz    T    C        0      0        2 
   3  chr3_91074543     ZBoe    T    C        0      0        2 
   3  chr3_91074543     ZGre    T    C        0      0        2 
   3  chr3_91074543     ZHar    T    C        0      0        2 
   3  chr3_91074543   Sample    T    C        0      0        2 
   3  chr3_91109939     AAsi    C    G        0      0        2 
   3  chr3_91109939     AKia    C    G        0      0        2 
   3  chr3_91109939     AOna    C    G        0      0        2 
   3  chr3_91109939     ASom    C    G        0      0        2 
   3  chr3_91109939     HCab    C    G        0      0        2 
   3  chr3_91109939     HPrz    C    G      0.5      1        2 
   3  chr3_91109939     ZBoe    C    G        0      0        2 
   3  chr3_91109939     ZGre    C    G        0      0        2 
   3  chr3_91109939     ZHar    C    G        0      0        2 
   3  chr3_91109939   Sample    C    G        0      0        2 
   3  chr3_91121621     AAsi    A    G        0      0        2 
   3  chr3_91121621     AKia    A    G        0      0        2 
   3  chr3_91121621     AOna    A    G        0      0        2 
   3  chr3_91121621     ASom    A    G        0      0        2 
   3  chr3_91121621     HCab    A    G        1      2        2 
   3  chr3_91121621     HPrz    A    G        0      0        2 
   3  chr3_91121621     ZBoe    A    G        0      0        2 
   3  chr3_91121621     ZGre    A    G        0      0        2 
   3  chr3_91121621     ZHar    A    G        0      0        2 
   3  chr3_91121621   Sample    A    G        0      0        2 
   3  chr3_91141615     AAsi    G    A        0      0        2 
   3  chr3_91141615     AKia    G    A        0      0        2 
   3  chr3_91141615     AOna    G    A        0      0        2 
   3  chr3_91141615     ASom    G    A        0      0        2 
   3  chr3_91141615     HCab    G    A        1      2        2 
   3  chr3_91141615     HPrz    G    A        1      2        2 
   3  chr3_91141615     ZBoe    G    A        0      0        2 
   3  chr3_91141615     ZGre    G    A        0      0        2 
   3  chr3_91141615     ZHar    G    A        0      0        2 
   3  chr3_91141615   Sample    G    A        0      0        2 
   3  chr3_91149479     AAsi    C    T        0      0        2 
   3  chr3_91149479     AKia    C    T        0      0        2 
   3  chr3_91149479     AOna    C    T        0      0        2 
   3  chr3_91149479     ASom    C    T        0      0        2 
   3  chr3_91149479     HCab    C    T        1      2        2 
   3  chr3_91149479     HPrz    C    T        1      2        2 
   3  chr3_91149479     ZBoe    C    T        0      0        2 
   3  chr3_91149479     ZGre    C    T        0      0        2 
   3  chr3_91149479     ZHar    C    T        0      0        2 
   3  chr3_91149479   Sample    C    T        0      0        2 
   3  chr3_91162472     AAsi    G    A        0      0        2 
   3  chr3_91162472     AKia    G    A        0      0        2 
   3  chr3_91162472     AOna    G    A        0      0        2 
   3  chr3_91162472     ASom    G    A        0      0        2 
   3  chr3_91162472     HCab    G    A        0      0        2 
   3  chr3_91162472     HPrz    G    A        0      0        2 
   3  chr3_91162472     ZBoe    G    A        0      0        2 
   3  chr3_91162472     ZGre    G    A        0      0        2 
   3  chr3_91162472     ZHar    G    A      0.5      1        2 
   3  chr3_91162472   Sample    G    A        0      0        2 
   3  chr3_91174885     AAsi    A    C        0      0        2 
   3  chr3_91174885     AKia    A    C        0      0        2 
   3  chr3_91174885     AOna    A    C        0      0        2 
   3  chr3_91174885     ASom    A    C        0      0        2 
   3  chr3_91174885     HCab    A    C      0.5      1        2 
   3  chr3_91174885     HPrz    A    C      0.5      1        2 
   3  chr3_91174885     ZBoe    A    C        0      0        2 
   3  chr3_91174885     ZGre    A    C        0      0        2 
   3  chr3_91174885     ZHar    A    C        0      0        2 
   3  chr3_91174885   Sample    A    C        0      0        2 
   3  chr3_91191634     AAsi    T    G        0      0        2 
   3  chr3_91191634     AKia    T    G        0      0        2 
   3  chr3_91191634     AOna    T    G        0      0        2 
   3  chr3_91191634     ASom    T    G        0      0        2 
   3  chr3_91191634     HCab    T    G        1      2        2 
   3  chr3_91191634     HPrz    T    G        1      2        2 
   3  chr3_91191634     ZBoe    T    G        0      0        2 
   3  chr3_91191634     ZGre    T    G        0      0        2 
   3  chr3_91191634     ZHar    T    G        0      0        2 
   3  chr3_91191634   Sample    T    G        0      0        2 
   3  chr3_91207404     AAsi    C    T        1      2        2 
   3  chr3_91207404     AKia    C    T        0      0        2 
   3  chr3_91207404     AOna    C    T        0      0        2 
   3  chr3_91207404     ASom    C    T        1      2        2 
   3  chr3_91207404     HCab    C    T        0      0        2 
   3  chr3_91207404     HPrz    C    T        0      0        2 
   3  chr3_91207404     ZBoe    C    T        0      0        2 
   3  chr3_91207404     ZGre    C    T        0      0        2 
   3  chr3_91207404     ZHar    C    T        0      0        2 
   3  chr3_91207404   Sample    C    T        0      0        2 
   3  chr3_91241959     AAsi    T    C        0      0        2 
   3  chr3_91241959     AKia    T    C        1      2        2 
   3  chr3_91241959     AOna    T    C      0.5      1        2 
   3  chr3_91241959     ASom    T    C        0      0        2 
   3  chr3_91241959     HCab    T    C        0      0        2 
   3  chr3_91241959     HPrz    T    C        0      0        2 
   3  chr3_91241959     ZBoe    T    C        1      2        2 
   3  chr3_91241959     ZGre    T    C        1      2        2 
   3  chr3_91241959     ZHar    T    C        1      2        2 
   3  chr3_91241959   Sample    T    C        0      0        2 
   3  chr3_91243298     AAsi    A    T        0      0        2 
   3  chr3_91243298     AKia    A    T        0      0        2 
   3  chr3_91243298     AOna    A    T      0.5      1        2 
   3  chr3_91243298     ASom    A    T        0      0        2 
   3  chr3_91243298     HCab    A    T        0      0        2 
   3  chr3_91243298     HPrz    A    T        0      0        2 
   3  chr3_91243298     ZBoe    A    T        0      0        2 
   3  chr3_91243298     ZGre    A    T        0      0        2 
   3  chr3_91243298     ZHar    A    T        0      0        2 
   3  chr3_91243298   Sample    A    T        0      0        2 
   3  chr3_91245090     AAsi    A    G        0      0        2 
   3  chr3_91245090     AKia    A    G        0      0        2 
   3  chr3_91245090     AOna    A    G      0.5      1        2 
   3  chr3_91245090     ASom    A    G        0      0        2 
   3  chr3_91245090     HCab    A    G        0      0        2 
   3  chr3_91245090     HPrz    A    G        0      0        2 
   3  chr3_91245090     ZBoe    A    G        0      0        2 
   3  chr3_91245090     ZGre    A    G        0      0        2 
   3  chr3_91245090     ZHar    A    G        0      0        2 
   3  chr3_91245090   Sample    A    G        0      0        2 
   3  chr3_91247289     AAsi    A    C        0      0        2 
   3  chr3_91247289     AKia    A    C        0      0        2 
   3  chr3_91247289     AOna    A    C        0      0        2 
   3  chr3_91247289     ASom    A    C        0      0        2 
   3  chr3_91247289     HCab    A    C        0      0        2 
   3  chr3_91247289     HPrz    A    C        0      0        2 
   3  chr3_91247289     ZBoe    A    C        0      0        2 
   3  chr3_91247289     ZGre    A    C        1      2        2 
   3  chr3_91247289     ZHar    A    C        0      0        2 
   3  chr3_91247289   Sample    A    C        0      0        2 
   3  chr3_91252324     AAsi    G    A        0      0        2 
   3  chr3_91252324     AKia    G    A        0      0        2 
   3  chr3_91252324     AOna    G    A      0.5      1        2 
   3  chr3_91252324     ASom    G    A        0      0        2 
   3  chr3_91252324     HCab    G    A        0      0        2 
   3  chr3_91252324     HPrz    G    A        0      0        2 
   3  chr3_91252324     ZBoe    G    A        0      0        2 
   3  chr3_91252324     ZGre    G    A        0      0        2 
   3  chr3_91252324     ZHar    G    A        0      0        2 
   3  chr3_91252324   Sample    G    A        0      0        2 
   3  chr3_91268558     AAsi    A    G        0      0        2 
   3  chr3_91268558     AKia    A    G        0      0        2 
   3  chr3_91268558     AOna    A    G        0      0        2 
   3  chr3_91268558     ASom    A    G        1      2        2 
   3  chr3_91268558     HCab    A    G        0      0        2 
   3  chr3_91268558     HPrz    A    G        0      0        2 
   3  chr3_91268558     ZBoe    A    G        0      0        2 
   3  chr3_91268558     ZGre    A    G        0      0        2 
   3  chr3_91268558     ZHar    A    G        0      0        2 
   3  chr3_91268558   Sample    A    G        0      0        2 
   3  chr3_91270355     AAsi    C    T      0.5      1        2 
   3  chr3_91270355     AKia    C    T        0      0        2 
   3  chr3_91270355     AOna    C    T        0      0        2 
   3  chr3_91270355     ASom    C    T        0      0        2 
   3  chr3_91270355     HCab    C    T        0      0        2 
   3  chr3_91270355     HPrz    C    T        0      0        2 
   3  chr3_91270355     ZBoe    C    T        0      0        2 
   3  chr3_91270355     ZGre    C    T        0      0        2 
   3  chr3_91270355     ZHar    C    T        0      0        2 
   3  chr3_91270355   Sample    C    T        1      2        2 
   3  chr3_91270674     AAsi    A    T        0      0        2 
   3  chr3_91270674     AKia    A    T        0      0        2 
   3  chr3_91270674     AOna    A    T        0      0        2 
   3  chr3_91270674     ASom    A    T        0      0        2 
   3  chr3_91270674     HCab    A    T        0      0        2 
   3  chr3_91270674     HPrz    A    T        0      0        2 
   3  chr3_91270674     ZBoe    A    T        0      0        2 
   3  chr3_91270674     ZGre    A    T        0      0        2 
   3  chr3_91270674     ZHar    A    T      0.5      1        2 
   3  chr3_91270674   Sample    A    T        0      0        2 
   3  chr3_91270719     AAsi    C    G        0      0        2 
   3  chr3_91270719     AKia    C    G        0      0        2 
   3  chr3_91270719     AOna    C    G        0      0        2 
   3  chr3_91270719     ASom    C    G        0      0        2 
   3  chr3_91270719     HCab    C    G        0      0        2 
   3  chr3_91270719     HPrz    C    G        0      0        2 
   3  chr3_91270719     ZBoe    C    G        1      2        2 
   3  chr3_91270719     ZGre    C    G        0      0        2 
   3  chr3_91270719     ZHar    C    G        0      0        2 
   3  chr3_91270719   Sample    C    G        0      0        2 
   3  chr3_91274222     AAsi    G    A        0      0        2 
   3  chr3_91274222     AKia    G    A      0.5      1        2 
   3  chr3_91274222     AOna    G    A        0      0        2 
   3  chr3_91274222     ASom    G    A        0      0        2 
   3  chr3_91274222     HCab    G    A        0      0        2 
   3  chr3_91274222     HPrz    G    A        0      0        2 
   3  chr3_91274222     ZBoe    G    A        0      0        2 
   3  chr3_91274222     ZGre    G    A        0      0        2 
   3  chr3_91274222     ZHar    G    A        0      0        2 
   3  chr3_91274222   Sample    G    A        0      0        2 
   3  chr3_91278892     AAsi    T    C      0.5      1        2 
   3  chr3_91278892     AKia    T    C        0      0        2 
   3  chr3_91278892     AOna    T    C        0      0        2 
   3  chr3_91278892     ASom    T    C      0.5      1        2 
   3  chr3_91278892     HCab    T    C        0      0        2 
   3  chr3_91278892     HPrz    T    C        0      0        2 
   3  chr3_91278892     ZBoe    T    C        0      0        2 
   3  chr3_91278892     ZGre    T    C        0      0        2 
   3  chr3_91278892     ZHar    T    C        0      0        2 
   3  chr3_91278892   Sample    T    C        0      0        2 
   3  chr3_91288692     AAsi    A    G        0      0        2 
   3  chr3_91288692     AKia    A    G        1      2        2 
   3  chr3_91288692     AOna    A    G        0      0        2 
   3  chr3_91288692     ASom    A    G        0      0        2 
   3  chr3_91288692     HCab    A    G        0      0        2 
   3  chr3_91288692     HPrz    A    G        0      0        2 
   3  chr3_91288692     ZBoe    A    G        1      2        2 
   3  chr3_91288692     ZGre    A    G      0.5      1        2 
   3  chr3_91288692     ZHar    A    G        0      0        2 
   3  chr3_91288692   Sample    A    G        0      0        2 
   3  chr3_91297676     AAsi    G    A        0      0        2 
   3  chr3_91297676     AKia    G    A        0      0        2 
   3  chr3_91297676     AOna    G    A        0      0        2 
   3  chr3_91297676     ASom    G    A        0      0        2 
   3  chr3_91297676     HCab    G    A        0      0        2 
   3  chr3_91297676     HPrz    G    A        0      0        2 
   3  chr3_91297676     ZBoe    G    A        0      0        2 
   3  chr3_91297676     ZGre    G    A      0.5      1        2 
   3  chr3_91297676     ZHar    G    A        0      0        2 
   3  chr3_91297676   Sample    G    A        0      0        2 
   3  chr3_91298271     AAsi    A    G        0      0        2 
   3  chr3_91298271     AKia    A    G        0      0        2 
   3  chr3_91298271     AOna    A    G        0      0        2 
   3  chr3_91298271     ASom    A    G        0      0        2 
   3  chr3_91298271     HCab    A    G        1      2        2 
   3  chr3_91298271     HPrz    A    G        1      2        2 
   3  chr3_91298271     ZBoe    A    G        0      0        2 
   3  chr3_91298271     ZGre    A    G        0      0        2 
   3  chr3_91298271     ZHar    A    G        0      0        2 
   3  chr3_91298271   Sample    A    G        0      0        2 
   3  chr3_91303179     AAsi    G    A        0      0        2 
   3  chr3_91303179     AKia    G    A        0      0        2 
   3  chr3_91303179     AOna    G    A        0      0        2 
   3  chr3_91303179     ASom    G    A        0      0        2 
   3  chr3_91303179     HCab    G    A        1      2        2 
   3  chr3_91303179     HPrz    G    A        1      2        2 
   3  chr3_91303179     ZBoe    G    A        0      0        2 
   3  chr3_91303179     ZGre    G    A        0      0        2 
   3  chr3_91303179     ZHar    G    A        0      0        2 
   3  chr3_91303179   Sample    G    A        0      0        2 
   3  chr3_91308827     AAsi    A    C        0      0        2 
   3  chr3_91308827     AKia    A    C        0      0        2 
   3  chr3_91308827     AOna    A    C        0      0        2 
   3  chr3_91308827     ASom    A    C        0      0        2 
   3  chr3_91308827     HCab    A    C        1      2        2 
   3  chr3_91308827     HPrz    A    C        1      2        2 
   3  chr3_91308827     ZBoe    A    C        0      0        2 
   3  chr3_91308827     ZGre    A    C        0      0        2 
   3  chr3_91308827     ZHar    A    C        0      0        2 
   3  chr3_91308827   Sample    A    C        0      0        2 
   3  chr3_91320473     AAsi    A    G        0      0        2 
   3  chr3_91320473     AKia    A    G        0      0        2 
   3  chr3_91320473     AOna    A    G        0      0        2 
   3  chr3_91320473     ASom    A    G        0      0        2 
   3  chr3_91320473     HCab    A    G        1      2        2 
   3  chr3_91320473     HPrz    A    G        1      2        2 
   3  chr3_91320473     ZBoe    A    G        0      0        2 
   3  chr3_91320473     ZGre    A    G        0      0        2 
   3  chr3_91320473     ZHar    A    G        0      0        2 
   3  chr3_91320473   Sample    A    G        0      0        2 
   3  chr3_91336997     AAsi    T    C        0      0        2 
   3  chr3_91336997     AKia    T    C        0      0        2 
   3  chr3_91336997     AOna    T    C        0      0        2 
   3  chr3_91336997     ASom    T    C        0      0        2 
   3  chr3_91336997     HCab    T    C        0      0        2 
   3  chr3_91336997     HPrz    T    C        0      0        2 
   3  chr3_91336997     ZBoe    T    C        0      0        2 
   3  chr3_91336997     ZGre    T    C        0      0        2 
   3  chr3_91336997     ZHar    T    C      0.5      1        2 
   3  chr3_91336997   Sample    T    C        0      0        2 
   3  chr3_91339251     AAsi    C    T        0      0        2 
   3  chr3_91339251     AKia    C    T        0      0        2 
   3  chr3_91339251     AOna    C    T      0.5      1        2 
   3  chr3_91339251     ASom    C    T        0      0        2 
   3  chr3_91339251     HCab    C    T        0      0        2 
   3  chr3_91339251     HPrz    C    T        0      0        2 
   3  chr3_91339251     ZBoe    C    T        0      0        2 
   3  chr3_91339251     ZGre    C    T        0      0        2 
   3  chr3_91339251     ZHar    C    T        0      0        2 
   3  chr3_91339251   Sample    C    T        0      0        2 
   3  chr3_91341444     AAsi    G    C      0.5      1        2 
   3  chr3_91341444     AKia    G    C        0      0        2 
   3  chr3_91341444     AOna    G    C        0      0        2 
   3  chr3_91341444     ASom    G    C        1      2        2 
   3  chr3_91341444     HCab    G    C        0      0        2 
   3  chr3_91341444     HPrz    G    C        0      0        2 
   3  chr3_91341444     ZBoe    G    C        0      0        2 
   3  chr3_91341444     ZGre    G    C        0      0        2 
   3  chr3_91341444     ZHar    G    C        0      0        2 
   3  chr3_91341444   Sample    G    C        0      0        2 
   3  chr3_91344164     AAsi    C    T        0      0        2 
   3  chr3_91344164     AKia    C    T        1      2        2 
   3  chr3_91344164     AOna    C    T        0      0        2 
   3  chr3_91344164     ASom    C    T        0      0        2 
   3  chr3_91344164     HCab    C    T        0      0        2 
   3  chr3_91344164     HPrz    C    T        0      0        2 
   3  chr3_91344164     ZBoe    C    T        0      0        2 
   3  chr3_91344164     ZGre    C    T        0      0        2 
   3  chr3_91344164     ZHar    C    T        0      0        2 
   3  chr3_91344164   Sample    C    T        0      0        2 
   3  chr3_91347651     AAsi    C    T        0      0        2 
   3  chr3_91347651     AKia    C    T        1      2        2 
   3  chr3_91347651     AOna    C    T        1      2        2 
   3  chr3_91347651     ASom    C    T        0      0        2 
   3  chr3_91347651     HCab    C    T        0      0        2 
   3  chr3_91347651     HPrz    C    T        0      0        2 
   3  chr3_91347651     ZBoe    C    T        0      0        2 
   3  chr3_91347651     ZGre    C    T        0      0        2 
   3  chr3_91347651     ZHar    C    T        0      0        2 
   3  chr3_91347651   Sample    C    T        0      0        2 
   3  chr3_91350136     AAsi    C    T        0      0        2 
   3  chr3_91350136     AKia    C    T        0      0        2 
   3  chr3_91350136     AOna    C    T        0      0        2 
   3  chr3_91350136     ASom    C    T        0      0        2 
   3  chr3_91350136     HCab    C    T        0      0        2 
   3  chr3_91350136     HPrz    C    T        0      0        2 
   3  chr3_91350136     ZBoe    C    T        0      0        2 
   3  chr3_91350136     ZGre    C    T        1      2        2 
   3  chr3_91350136     ZHar    C    T        0      0        2 
   3  chr3_91350136   Sample    C    T        0      0        2 
   3  chr3_91355576     AAsi    T    C        0      0        2 
   3  chr3_91355576     AKia    T    C        1      2        2 
   3  chr3_91355576     AOna    T    C        0      0        2 
   3  chr3_91355576     ASom    T    C        0      0        2 
   3  chr3_91355576     HCab    T    C        0      0        2 
   3  chr3_91355576     HPrz    T    C        0      0        2 
   3  chr3_91355576     ZBoe    T    C        0      0        2 
   3  chr3_91355576     ZGre    T    C        0      0        2 
   3  chr3_91355576     ZHar    T    C        0      0        2 
   3  chr3_91355576   Sample    T    C        0      0        2 
   3  chr3_91355995     AAsi    C    T        0      0        2 
   3  chr3_91355995     AKia    C    T        0      0        2 
   3  chr3_91355995     AOna    C    T        0      0        2 
   3  chr3_91355995     ASom    C    T        0      0        2 
   3  chr3_91355995     HCab    C    T        0      0        2 
   3  chr3_91355995     HPrz    C    T        0      0        2 
   3  chr3_91355995     ZBoe    C    T        1      2        2 
   3  chr3_91355995     ZGre    C    T        0      0        2 
   3  chr3_91355995     ZHar    C    T        0      0        2 
   3  chr3_91355995   Sample    C    T        0      0        2 
   3  chr3_91368391     AAsi    A    G        0      0        2 
   3  chr3_91368391     AKia    A    G        0      0        2 
   3  chr3_91368391     AOna    A    G        0      0        2 
   3  chr3_91368391     ASom    A    G        0      0        2 
   3  chr3_91368391     HCab    A    G        0      0        2 
   3  chr3_91368391     HPrz    A    G        0      0        2 
   3  chr3_91368391     ZBoe    A    G        0      0        2 
   3  chr3_91368391     ZGre    A    G        0      0        2 
   3  chr3_91368391     ZHar    A    G        1      2        2 
   3  chr3_91368391   Sample    A    G        0      0        2 
   3  chr3_91368480     AAsi    A    C        0      0        2 
   3  chr3_91368480     AKia    A    C        0      0        2 
   3  chr3_91368480     AOna    A    C      0.5      1        2 
   3  chr3_91368480     ASom    A    C        0      0        2 
   3  chr3_91368480     HCab    A    C        0      0        2 
   3  chr3_91368480     HPrz    A    C        0      0        2 
   3  chr3_91368480     ZBoe    A    C        0      0        2 
   3  chr3_91368480     ZGre    A    C        0      0        2 
   3  chr3_91368480     ZHar    A    C        0      0        2 
   3  chr3_91368480   Sample    A    C        0      0        2 
   3  chr3_91388731     AAsi    C    T        0      0        2 
   3  chr3_91388731     AKia    C    T        0      0        2 
   3  chr3_91388731     AOna    C    T        0      0        2 
   3  chr3_91388731     ASom    C    T        0      0        2 
   3  chr3_91388731     HCab    C    T        0      0        2 
   3  chr3_91388731     HPrz    C    T        0      0        2 
   3  chr3_91388731     ZBoe    C    T        0      0        2 
   3  chr3_91388731     ZGre    C    T      0.5      1        2 
   3  chr3_91388731     ZHar    C    T        0      0        2 
   3  chr3_91388731   Sample    C    T        0      0        2 
   3  chr3_91388947     AAsi    G    C        1      2        2 
   3  chr3_91388947     AKia    G    C        1      2        2 
   3  chr3_91388947     AOna    G    C        1      2        2 
   3  chr3_91388947     ASom    G    C        1      2        2 
   3  chr3_91388947     HCab    G    C        0      0        2 
   3  chr3_91388947     HPrz    G    C        0      0        2 
   3  chr3_91388947     ZBoe    G    C        0      0        2 
   3  chr3_91388947     ZGre    G    C        0      0        2 
   3  chr3_91388947     ZHar    G    C        0      0        2 
   3  chr3_91388947   Sample    G    C        1      2        2 
   3  chr3_91394115     AAsi    C    T        0      0        2 
   3  chr3_91394115     AKia    C    T      0.5      1        2 
   3  chr3_91394115     AOna    C    T        0      0        2 
   3  chr3_91394115     ASom    C    T        0      0        2 
   3  chr3_91394115     HCab    C    T        0      0        2 
   3  chr3_91394115     HPrz    C    T        0      0        2 
   3  chr3_91394115     ZBoe    C    T        0      0        2 
   3  chr3_91394115     ZGre    C    T        0      0        2 
   3  chr3_91394115     ZHar    C    T        0      0        2 
   3  chr3_91394115   Sample    C    T        0      0        2 
   3  chr3_91395170     AAsi    A    G        0      0        2 
   3  chr3_91395170     AKia    A    G      0.5      1        2 
   3  chr3_91395170     AOna    A    G        0      0        2 
   3  chr3_91395170     ASom    A    G        0      0        2 
   3  chr3_91395170     HCab    A    G        0      0        2 
   3  chr3_91395170     HPrz    A    G        0      0        2 
   3  chr3_91395170     ZBoe    A    G        0      0        2 
   3  chr3_91395170     ZGre    A    G        0      0        2 
   3  chr3_91395170     ZHar    A    G        0      0        2 
   3  chr3_91395170   Sample    A    G        0      0        2 
   3  chr3_91397728     AAsi    A    T        0      0        2 
   3  chr3_91397728     AKia    A    T        0      0        2 
   3  chr3_91397728     AOna    A    T        0      0        2 
   3  chr3_91397728     ASom    A    T        0      0        2 
   3  chr3_91397728     HCab    A    T        0      0        2 
   3  chr3_91397728     HPrz    A    T      0.5      1        2 
   3  chr3_91397728     ZBoe    A    T        0      0        2 
   3  chr3_91397728     ZGre    A    T        0      0        2 
   3  chr3_91397728     ZHar    A    T        0      0        2 
   3  chr3_91397728   Sample    A    T        0      0        2 
   3  chr3_91402815     AAsi    C    T        0      0        2 
   3  chr3_91402815     AKia    C    T        0      0        2 
   3  chr3_91402815     AOna    C    T        0      0        2 
   3  chr3_91402815     ASom    C    T        0      0        2 
   3  chr3_91402815     HCab    C    T        1      2        2 
   3  chr3_91402815     HPrz    C    T        1      2        2 
   3  chr3_91402815     ZBoe    C    T        1      2        2 
   3  chr3_91402815     ZGre    C    T        1      2        2 
   3  chr3_91402815     ZHar    C    T        0      0        2 
   3  chr3_91402815   Sample    C    T        0      0        2 
   3  chr3_91408760     AAsi    T    C        0      0        2 
   3  chr3_91408760     AKia    T    C        0      0        2 
   3  chr3_91408760     AOna    T    C        0      0        2 
   3  chr3_91408760     ASom    T    C        0      0        2 
   3  chr3_91408760     HCab    T    C        0      0        2 
   3  chr3_91408760     HPrz    T    C        0      0        2 
   3  chr3_91408760     ZBoe    T    C        0      0        2 
   3  chr3_91408760     ZGre    T    C      0.5      1        2 
   3  chr3_91408760     ZHar    T    C        0      0        2 
   3  chr3_91408760   Sample    T    C        0      0        2 
   3  chr3_91413536     AAsi    C    G        0      0        2 
   3  chr3_91413536     AKia    C    G        0      0        2 
   3  chr3_91413536     AOna    C    G        0      0        2 
   3  chr3_91413536     ASom    C    G        0      0        2 
   3  chr3_91413536     HCab    C    G      0.5      1        2 
   3  chr3_91413536     HPrz    C    G      0.5      1        2 
   3  chr3_91413536     ZBoe    C    G        0      0        2 
   3  chr3_91413536     ZGre    C    G        0      0        2 
   3  chr3_91413536     ZHar    C    G        0      0        2 
   3  chr3_91413536   Sample    C    G        0      0        2 
   3  chr3_91419128     AAsi    A    G        0      0        2 
   3  chr3_91419128     AKia    A    G        1      2        2 
   3  chr3_91419128     AOna    A    G        0      0        2 
   3  chr3_91419128     ASom    A    G        0      0        2 
   3  chr3_91419128     HCab    A    G        0      0        2 
   3  chr3_91419128     HPrz    A    G        0      0        2 
   3  chr3_91419128     ZBoe    A    G        0      0        2 
   3  chr3_91419128     ZGre    A    G        0      0        2 
   3  chr3_91419128     ZHar    A    G        0      0        2 
   3  chr3_91419128   Sample    A    G        0      0        2 
   3  chr3_91419459     AAsi    T    G        0      0        2 
   3  chr3_91419459     AKia    T    G        0      0        2 
   3  chr3_91419459     AOna    T    G        0      0        2 
   3  chr3_91419459     ASom    T    G        0      0        2 
   3  chr3_91419459     HCab    T    G      0.5      1        2 
   3  chr3_91419459     HPrz    T    G      0.5      1        2 
   3  chr3_91419459     ZBoe    T    G        0      0        2 
   3  chr3_91419459     ZGre    T    G        0      0        2 
   3  chr3_91419459     ZHar    T    G        0      0        2 
   3  chr3_91419459   Sample    T    G        0      0        2 
   3  chr3_91422667     AAsi    T    C        0      0        2 
   3  chr3_91422667     AKia    T    C        0      0        2 
   3  chr3_91422667     AOna    T    C        0      0        2 
   3  chr3_91422667     ASom    T    C        0      0        2 
   3  chr3_91422667     HCab    T    C        1      2        2 
   3  chr3_91422667     HPrz    T    C        1      2        2 
   3  chr3_91422667     ZBoe    T    C        0      0        2 
   3  chr3_91422667     ZGre    T    C        0      0        2 
   3  chr3_91422667     ZHar    T    C        0      0        2 
   3  chr3_91422667   Sample    T    C        0      0        2 
   3  chr3_91423676     AAsi    A    G        0      0        2 
   3  chr3_91423676     AKia    A    G        1      2        2 
   3  chr3_91423676     AOna    A    G      0.5      1        2 
   3  chr3_91423676     ASom    A    G        1      2        2 
   3  chr3_91423676     HCab    A    G        0      0        2 
   3  chr3_91423676     HPrz    A    G        0      0        2 
   3  chr3_91423676     ZBoe    A    G        0      0        2 
   3  chr3_91423676     ZGre    A    G        0      0        2 
   3  chr3_91423676     ZHar    A    G        0      0        2 
   3  chr3_91423676   Sample    A    G        0      0        2 
   3  chr3_91437518     AAsi    C    T        0      0        2 
   3  chr3_91437518     AKia    C    T        1      2        2 
   3  chr3_91437518     AOna    C    T        0      0        2 
   3  chr3_91437518     ASom    C    T        0      0        2 
   3  chr3_91437518     HCab    C    T        0      0        2 
   3  chr3_91437518     HPrz    C    T        0      0        2 
   3  chr3_91437518     ZBoe    C    T        0      0        2 
   3  chr3_91437518     ZGre    C    T        0      0        2 
   3  chr3_91437518     ZHar    C    T        0      0        2 
   3  chr3_91437518   Sample    C    T        0      0        2 
   3  chr3_91437604     AAsi    A    G        0      0        2 
   3  chr3_91437604     AKia    A    G        0      0        2 
   3  chr3_91437604     AOna    A    G        0      0        2 
   3  chr3_91437604     ASom    A    G        0      0        2 
   3  chr3_91437604     HCab    A    G        0      0        2 
   3  chr3_91437604     HPrz    A    G      0.5      1        2 
   3  chr3_91437604     ZBoe    A    G        0      0        2 
   3  chr3_91437604     ZGre    A    G        0      0        2 
   3  chr3_91437604     ZHar    A    G        0      0        2 
   3  chr3_91437604   Sample    A    G        0      0        2 
   3  chr3_91448470     AAsi    G    T        0      0        2 
   3  chr3_91448470     AKia    G    T        0      0        2 
   3  chr3_91448470     AOna    G    T        0      0        2 
   3  chr3_91448470     ASom    G    T        0      0        2 
   3  chr3_91448470     HCab    G    T        0      0        2 
   3  chr3_91448470     HPrz    G    T        0      0        2 
   3  chr3_91448470     ZBoe    G    T        0      0        2 
   3  chr3_91448470     ZGre    G    T        1      2        2 
   3  chr3_91448470     ZHar    G    T        0      0        2 
   3  chr3_91448470   Sample    G    T        0      0        2 
   3  chr3_91463244     AAsi    T    C        0      0        2 
   3  chr3_91463244     AKia    T    C        0      0        2 
   3  chr3_91463244     AOna    T    C      0.5      1        2 
   3  chr3_91463244     ASom    T    C        0      0        2 
   3  chr3_91463244     HCab    T    C        0      0        2 
   3  chr3_91463244     HPrz    T    C        0      0        2 
   3  chr3_91463244     ZBoe    T    C        0      0        2 
   3  chr3_91463244     ZGre    T    C        0      0        2 
   3  chr3_91463244     ZHar    T    C        0      0        2 
   3  chr3_91463244   Sample    T    C        0      0        2 
   3  chr3_91474706     AAsi    A    G        1      2        2 
   3  chr3_91474706     AKia    A    G        1      2        2 
   3  chr3_91474706     AOna    A    G        1      2        2 
   3  chr3_91474706     ASom    A    G        1      2        2 
   3  chr3_91474706     HCab    A    G        0      0        2 
   3  chr3_91474706     HPrz    A    G        0      0        2 
   3  chr3_91474706     ZBoe    A    G        0      0        2 
   3  chr3_91474706     ZGre    A    G        0      0        2 
   3  chr3_91474706     ZHar    A    G        0      0        2 
   3  chr3_91474706   Sample    A    G        1      2        2 
   3  chr3_91480415     AAsi    T    C        0      0        2 
   3  chr3_91480415     AKia    T    C        1      2        2 
   3  chr3_91480415     AOna    T    C      0.5      1        2 
   3  chr3_91480415     ASom    T    C        0      0        2 
   3  chr3_91480415     HCab    T    C        0      0        2 
   3  chr3_91480415     HPrz    T    C        0      0        2 
   3  chr3_91480415     ZBoe    T    C        0      0        2 
   3  chr3_91480415     ZGre    T    C        0      0        2 
   3  chr3_91480415     ZHar    T    C        0      0        2 
   3  chr3_91480415   Sample    T    C        0      0        2 
   3  chr3_91482742     AAsi    G    A        0      0        2 
   3  chr3_91482742     AKia    G    A        0      0        2 
   3  chr3_91482742     AOna    G    A        0      0        2 
   3  chr3_91482742     ASom    G    A        0      0        2 
   3  chr3_91482742     HCab    G    A      0.5      1        2 
   3  chr3_91482742     HPrz    G    A      0.5      1        2 
   3  chr3_91482742     ZBoe    G    A        0      0        2 
   3  chr3_91482742     ZGre    G    A        0      0        2 
   3  chr3_91482742     ZHar    G    A        0      0        2 
   3  chr3_91482742   Sample    G    A        0      0        2 
   3  chr3_91491228     AAsi    G    C        0      0        2 
   3  chr3_91491228     AKia    G    C        0      0        2 
   3  chr3_91491228     AOna    G    C        0      0        2 
   3  chr3_91491228     ASom    G    C        0      0        2 
   3  chr3_91491228     HCab    G    C        1      2        2 
   3  chr3_91491228     HPrz    G    C        1      2        2 
   3  chr3_91491228     ZBoe    G    C        0      0        2 
   3  chr3_91491228     ZGre    G    C        0      0        2 
   3  chr3_91491228     ZHar    G    C        0      0        2 
   3  chr3_91491228   Sample    G    C        0      0        2 
   3  chr3_91511353     AAsi    T    C        0      0        2 
   3  chr3_91511353     AKia    T    C        0      0        2 
   3  chr3_91511353     AOna    T    C        0      0        2 
   3  chr3_91511353     ASom    T    C        0      0        2 
   3  chr3_91511353     HCab    T    C        0      0        2 
   3  chr3_91511353     HPrz    T    C      0.5      1        2 
   3  chr3_91511353     ZBoe    T    C        0      0        2 
   3  chr3_91511353     ZGre    T    C        0      0        2 
   3  chr3_91511353     ZHar    T    C        0      0        2 
   3  chr3_91511353   Sample    T    C        0      0        2 
   3  chr3_91513793     AAsi    T    G        0      0        2 
   3  chr3_91513793     AKia    T    G        0      0        2 
   3  chr3_91513793     AOna    T    G        0      0        2 
   3  chr3_91513793     ASom    T    G        0      0        2 
   3  chr3_91513793     HCab    T    G        0      0        2 
   3  chr3_91513793     HPrz    T    G      0.5      1        2 
   3  chr3_91513793     ZBoe    T    G        0      0        2 
   3  chr3_91513793     ZGre    T    G        0      0        2 
   3  chr3_91513793     ZHar    T    G        0      0        2 
   3  chr3_91513793   Sample    T    G        0      0        2 
   3  chr3_91526884     AAsi    G    T        0      0        2 
   3  chr3_91526884     AKia    G    T        0      0        2 
   3  chr3_91526884     AOna    G    T        0      0        2 
   3  chr3_91526884     ASom    G    T        0      0        2 
   3  chr3_91526884     HCab    G    T      0.5      1        2 
   3  chr3_91526884     HPrz    G    T        1      2        2 
   3  chr3_91526884     ZBoe    G    T        0      0        2 
   3  chr3_91526884     ZGre    G    T        0      0        2 
   3  chr3_91526884     ZHar    G    T        0      0        2 
   3  chr3_91526884   Sample    G    T        0      0        2 
   3  chr3_91529805     AAsi    G    A        0      0        2 
   3  chr3_91529805     AKia    G    A        0      0        2 
   3  chr3_91529805     AOna    G    A        0      0        2 
   3  chr3_91529805     ASom    G    A      0.5      1        2 
   3  chr3_91529805     HCab    G    A        0      0        2 
   3  chr3_91529805     HPrz    G    A        0      0        2 
   3  chr3_91529805     ZBoe    G    A        0      0        2 
   3  chr3_91529805     ZGre    G    A        0      0        2 
   3  chr3_91529805     ZHar    G    A        0      0        2 
   3  chr3_91529805   Sample    G    A        0      0        2 
   3  chr3_91553249     AAsi    A    G        0      0        2 
   3  chr3_91553249     AKia    A    G        0      0        2 
   3  chr3_91553249     AOna    A    G        0      0        2 
   3  chr3_91553249     ASom    A    G        0      0        2 
   3  chr3_91553249     HCab    A    G        1      2        2 
   3  chr3_91553249     HPrz    A    G        1      2        2 
   3  chr3_91553249     ZBoe    A    G        0      0        2 
   3  chr3_91553249     ZGre    A    G        0      0        2 
   3  chr3_91553249     ZHar    A    G        0      0        2 
   3  chr3_91553249   Sample    A    G        0      0        2 
   3  chr3_91572696     AAsi    A    G        1      2        2 
   3  chr3_91572696     AKia    A    G        0      0        2 
   3  chr3_91572696     AOna    A    G        0      0        2 
   3  chr3_91572696     ASom    A    G        0      0        2 
   3  chr3_91572696     HCab    A    G        0      0        2 
   3  chr3_91572696     HPrz    A    G        0      0        2 
   3  chr3_91572696     ZBoe    A    G        0      0        2 
   3  chr3_91572696     ZGre    A    G        0      0        2 
   3  chr3_91572696     ZHar    A    G        0      0        2 
   3  chr3_91572696   Sample    A    G        1      2        2 
   3  chr3_91576882     AAsi    A    T        0      0        2 
   3  chr3_91576882     AKia    A    T        0      0        2 
   3  chr3_91576882     AOna    A    T        0      0        2 
   3  chr3_91576882     ASom    A    T        0      0        2 
   3  chr3_91576882     HCab    A    T        0      0        2 
   3  chr3_91576882     HPrz    A    T        0      0        2 
   3  chr3_91576882     ZBoe    A    T        0      0        2 
   3  chr3_91576882     ZGre    A    T        1      2        2 
   3  chr3_91576882     ZHar    A    T        0      0        2 
   3  chr3_91576882   Sample    A    T        0      0        2 
   3  chr3_91587102     AAsi    A    T        0      0        2 
   3  chr3_91587102     AKia    A    T        0      0        2 
   3  chr3_91587102     AOna    A    T        0      0        2 
   3  chr3_91587102     ASom    A    T        0      0        2 
   3  chr3_91587102     HCab    A    T        0      0        2 
   3  chr3_91587102     HPrz    A    T        1      2        2 
   3  chr3_91587102     ZBoe    A    T        0      0        2 
   3  chr3_91587102     ZGre    A    T        0      0        2 
   3  chr3_91587102     ZHar    A    T        0      0        2 
   3  chr3_91587102   Sample    A    T        0      0        2 
   3  chr3_91591410     AAsi    C    G        0      0        2 
   3  chr3_91591410     AKia    C    G        0      0        2 
   3  chr3_91591410     AOna    C    G        0      0        2 
   3  chr3_91591410     ASom    C    G        0      0        2 
   3  chr3_91591410     HCab    C    G        0      0        2 
   3  chr3_91591410     HPrz    C    G        0      0        2 
   3  chr3_91591410     ZBoe    C    G      0.5      1        2 
   3  chr3_91591410     ZGre    C    G        0      0        2 
   3  chr3_91591410     ZHar    C    G        0      0        2 
   3  chr3_91591410   Sample    C    G        0      0        2 
   3  chr3_91597650     AAsi    G    A        0      0        2 
   3  chr3_91597650     AKia    G    A        0      0        2 
   3  chr3_91597650     AOna    G    A        0      0        2 
   3  chr3_91597650     ASom    G    A        0      0        2 
   3  chr3_91597650     HCab    G    A      0.5      1        2 
   3  chr3_91597650     HPrz    G    A        0      0        2 
   3  chr3_91597650     ZBoe    G    A        0      0        2 
   3  chr3_91597650     ZGre    G    A        0      0        2 
   3  chr3_91597650     ZHar    G    A        0      0        2 
   3  chr3_91597650   Sample    G    A        0      0        2 
   3  chr3_91599821     AAsi    A    G        1      2        2 
   3  chr3_91599821     AKia    A    G        0      0        2 
   3  chr3_91599821     AOna    A    G        0      0        2 
   3  chr3_91599821     ASom    A    G        0      0        2 
   3  chr3_91599821     HCab    A    G        0      0        2 
   3  chr3_91599821     HPrz    A    G        0      0        2 
   3  chr3_91599821     ZBoe    A    G        0      0        2 
   3  chr3_91599821     ZGre    A    G        0      0        2 
   3  chr3_91599821     ZHar    A    G        0      0        2 
   3  chr3_91599821   Sample    A    G        1      2        2 
   3  chr3_91602984     AAsi    G    A        0      0        2 
   3  chr3_91602984     AKia    G    A        1      2        2 
   3  chr3_91602984     AOna    G    A        1      2        2 
   3  chr3_91602984     ASom    G    A        0      0        2 
   3  chr3_91602984     HCab    G    A        0      0        2 
   3  chr3_91602984     HPrz    G    A        0      0        2 
   3  chr3_91602984     ZBoe    G    A        0      0        2 
   3  chr3_91602984     ZGre    G    A        0      0        2 
   3  chr3_91602984     ZHar    G    A        0      0        2 
   3  chr3_91602984   Sample    G    A        0      0        2 
   3  chr3_91614767     AAsi    T    C        0      0        2 
   3  chr3_91614767     AKia    T    C        0      0        2 
   3  chr3_91614767     AOna    T    C        0      0        2 
   3  chr3_91614767     ASom    T    C        0      0        2 
   3  chr3_91614767     HCab    T    C      0.5      1        2 
   3  chr3_91614767     HPrz    T    C        0      0        2 
   3  chr3_91614767     ZBoe    T    C        0      0        2 
   3  chr3_91614767     ZGre    T    C        0      0        2 
   3  chr3_91614767     ZHar    T    C        0      0        2 
   3  chr3_91614767   Sample    T    C        0      0        2 
   3  chr3_91629766     AAsi    T    C        0      0        2 
   3  chr3_91629766     AKia    T    C        0      0        2 
   3  chr3_91629766     AOna    T    C        0      0        2 
   3  chr3_91629766     ASom    T    C      0.5      1        2 
   3  chr3_91629766     HCab    T    C        0      0        2 
   3  chr3_91629766     HPrz    T    C        0      0        2 
   3  chr3_91629766     ZBoe    T    C        0      0        2 
   3  chr3_91629766     ZGre    T    C        0      0        2 
   3  chr3_91629766     ZHar    T    C        0      0        2 
   3  chr3_91629766   Sample    T    C        0      0        2 
   3  chr3_91650348     AAsi    A    G        0      0        2 
   3  chr3_91650348     AKia    A    G        0      0        2 
   3  chr3_91650348     AOna    A    G        0      0        2 
   3  chr3_91650348     ASom    A    G        0      0        2 
   3  chr3_91650348     HCab    A    G        0      0        2 
   3  chr3_91650348     HPrz    A    G        0      0        2 
   3  chr3_91650348     ZBoe    A    G      0.5      1        2 
   3  chr3_91650348     ZGre    A    G        0      0        2 
   3  chr3_91650348     ZHar    A    G        0      0        2 
   3  chr3_91650348   Sample    A    G        0      0        2 
   3  chr3_91654741     AAsi    T    C        0      0        2 
   3  chr3_91654741     AKia    T    C        0      0        2 
   3  chr3_91654741     AOna    T    C        0      0        2 
   3  chr3_91654741     ASom    T    C        0      0        2 
   3  chr3_91654741     HCab    T    C        1      2        2 
   3  chr3_91654741     HPrz    T    C        1      2        2 
   3  chr3_91654741     ZBoe    T    C        0      0        2 
   3  chr3_91654741     ZGre    T    C        0      0        2 
   3  chr3_91654741     ZHar    T    C        0      0        2 
   3  chr3_91654741   Sample    T    C        0      0        2 
   3  chr3_91656509     AAsi    G    T        0      0        2 
   3  chr3_91656509     AKia    G    T        0      0        2 
   3  chr3_91656509     AOna    G    T        0      0        2 
   3  chr3_91656509     ASom    G    T        0      0        2 
   3  chr3_91656509     HCab    G    T        0      0        2 
   3  chr3_91656509     HPrz    G    T        0      0        2 
   3  chr3_91656509     ZBoe    G    T        0      0        2 
   3  chr3_91656509     ZGre    G    T        0      0        2 
   3  chr3_91656509     ZHar    G    T      0.5      1        2 
   3  chr3_91656509   Sample    G    T        0      0        2 
   3  chr3_91666250     AAsi    G    A        1      2        2 
   3  chr3_91666250     AKia    G    A        1      2        2 
   3  chr3_91666250     AOna    G    A        1      2        2 
   3  chr3_91666250     ASom    G    A        1      2        2 
   3  chr3_91666250     HCab    G    A        0      0        2 
   3  chr3_91666250     HPrz    G    A        0      0        2 
   3  chr3_91666250     ZBoe    G    A        0      0        2 
   3  chr3_91666250     ZGre    G    A        0      0        2 
   3  chr3_91666250     ZHar    G    A        0      0        2 
   3  chr3_91666250   Sample    G    A        1      2        2 
   3  chr3_91671485     AAsi    T    A        0      0        2 
   3  chr3_91671485     AKia    T    A        0      0        2 
   3  chr3_91671485     AOna    T    A        1      2        2 
   3  chr3_91671485     ASom    T    A        0      0        2 
   3  chr3_91671485     HCab    T    A        0      0        2 
   3  chr3_91671485     HPrz    T    A        0      0        2 
   3  chr3_91671485     ZBoe    T    A        0      0        2 
   3  chr3_91671485     ZGre    T    A        0      0        2 
   3  chr3_91671485     ZHar    T    A        0      0        2 
   3  chr3_91671485   Sample    T    A        0      0        2 
   3  chr3_91675615     AAsi    A    G        0      0        2 
   3  chr3_91675615     AKia    A    G        0      0        2 
   3  chr3_91675615     AOna    A    G        0      0        2 
   3  chr3_91675615     ASom    A    G        0      0        2 
   3  chr3_91675615     HCab    A    G        1      2        2 
   3  chr3_91675615     HPrz    A    G        1      2        2 
   3  chr3_91675615     ZBoe    A    G        0      0        2 
   3  chr3_91675615     ZGre    A    G        0      0        2 
   3  chr3_91675615     ZHar    A    G        0      0        2 
   3  chr3_91675615   Sample    A    G        0      0        2 
   3  chr3_91675790     AAsi    A    G        0      0        2 
   3  chr3_91675790     AKia    A    G        0      0        2 
   3  chr3_91675790     AOna    A    G        0      0        2 
   3  chr3_91675790     ASom    A    G        0      0        2 
   3  chr3_91675790     HCab    A    G        1      2        2 
   3  chr3_91675790     HPrz    A    G        1      2        2 
   3  chr3_91675790     ZBoe    A    G        0      0        2 
   3  chr3_91675790     ZGre    A    G        0      0        2 
   3  chr3_91675790     ZHar    A    G        0      0        2 
   3  chr3_91675790   Sample    A    G        0      0        2 
   3  chr3_91697623     AAsi    T    C        0      0        2 
   3  chr3_91697623     AKia    T    C        1      2        2 
   3  chr3_91697623     AOna    T    C        0      0        2 
   3  chr3_91697623     ASom    T    C        0      0        2 
   3  chr3_91697623     HCab    T    C        0      0        2 
   3  chr3_91697623     HPrz    T    C        0      0        2 
   3  chr3_91697623     ZBoe    T    C        0      0        2 
   3  chr3_91697623     ZGre    T    C        0      0        2 
   3  chr3_91697623     ZHar    T    C        0      0        2 
   3  chr3_91697623   Sample    T    C        0      0        2 
   3  chr3_91706501     AAsi    G    A        0      0        2 
   3  chr3_91706501     AKia    G    A        0      0        2 
   3  chr3_91706501     AOna    G    A        0      0        2 
   3  chr3_91706501     ASom    G    A        0      0        2 
   3  chr3_91706501     HCab    G    A        1      2        2 
   3  chr3_91706501     HPrz    G    A        1      2        2 
   3  chr3_91706501     ZBoe    G    A        0      0        2 
   3  chr3_91706501     ZGre    G    A        0      0        2 
   3  chr3_91706501     ZHar    G    A        0      0        2 
   3  chr3_91706501   Sample    G    A        0      0        2 
   3  chr3_91712999     AAsi    C    T        0      0        2 
   3  chr3_91712999     AKia    C    T        0      0        2 
   3  chr3_91712999     AOna    C    T        0      0        2 
   3  chr3_91712999     ASom    C    T        0      0        2 
   3  chr3_91712999     HCab    C    T        0      0        2 
   3  chr3_91712999     HPrz    C    T        0      0        2 
   3  chr3_91712999     ZBoe    C    T      0.5      1        2 
   3  chr3_91712999     ZGre    C    T        0      0        2 
   3  chr3_91712999     ZHar    C    T        0      0        2 
   3  chr3_91712999   Sample    C    T        0      0        2 
   3  chr3_91715166     AAsi    A    C        0      0        2 
   3  chr3_91715166     AKia    A    C        0      0        2 
   3  chr3_91715166     AOna    A    C        0      0        2 
   3  chr3_91715166     ASom    A    C        0      0        2 
   3  chr3_91715166     HCab    A    C        0      0        2 
   3  chr3_91715166     HPrz    A    C        0      0        2 
   3  chr3_91715166     ZBoe    A    C        0      0        2 
   3  chr3_91715166     ZGre    A    C        0      0        2 
   3  chr3_91715166     ZHar    A    C        1      2        2 
   3  chr3_91715166   Sample    A    C        0      0        2 
   3  chr3_91716450     AAsi    G    T        0      0        2 
   3  chr3_91716450     AKia    G    T        0      0        2 
   3  chr3_91716450     AOna    G    T        0      0        2 
   3  chr3_91716450     ASom    G    T        0      0        2 
   3  chr3_91716450     HCab    G    T        0      0        2 
   3  chr3_91716450     HPrz    G    T        0      0        2 
   3  chr3_91716450     ZBoe    G    T        0      0        2 
   3  chr3_91716450     ZGre    G    T      0.5      1        2 
   3  chr3_91716450     ZHar    G    T        0      0        2 
   3  chr3_91716450   Sample    G    T        0      0        2 
   3  chr3_91724306     AAsi    T    C        0      0        2 
   3  chr3_91724306     AKia    T    C        0      0        2 
   3  chr3_91724306     AOna    T    C        0      0        2 
   3  chr3_91724306     ASom    T    C        0      0        2 
   3  chr3_91724306     HCab    T    C        0      0        2 
   3  chr3_91724306     HPrz    T    C        0      0        2 
   3  chr3_91724306     ZBoe    T    C        0      0        2 
   3  chr3_91724306     ZGre    T    C        1      2        2 
   3  chr3_91724306     ZHar    T    C        0      0        2 
   3  chr3_91724306   Sample    T    C        0      0        2 
   3  chr3_91735371     AAsi    A    G        0      0        2 
   3  chr3_91735371     AKia    A    G        0      0        2 
   3  chr3_91735371     AOna    A    G        0      0        2 
   3  chr3_91735371     ASom    A    G        0      0        2 
   3  chr3_91735371     HCab    A    G        1      2        2 
   3  chr3_91735371     HPrz    A    G        1      2        2 
   3  chr3_91735371     ZBoe    A    G        0      0        2 
   3  chr3_91735371     ZGre    A    G        0      0        2 
   3  chr3_91735371     ZHar    A    G        0      0        2 
   3  chr3_91735371   Sample    A    G        0      0        2 
   3  chr3_91743455     AAsi    G    A        0      0        2 
   3  chr3_91743455     AKia    G    A        0      0        2 
   3  chr3_91743455     AOna    G    A        0      0        2 
   3  chr3_91743455     ASom    G    A        0      0        2 
   3  chr3_91743455     HCab    G    A        0      0        2 
   3  chr3_91743455     HPrz    G    A        0      0        2 
   3  chr3_91743455     ZBoe    G    A        0      0        2 
   3  chr3_91743455     ZGre    G    A        0      0        2 
   3  chr3_91743455     ZHar    G    A        1      2        2 
   3  chr3_91743455   Sample    G    A        0      0        2 
   3  chr3_91743628     AAsi    A    G        0      0        2 
   3  chr3_91743628     AKia    A    G        0      0        2 
   3  chr3_91743628     AOna    A    G        0      0        2 
   3  chr3_91743628     ASom    A    G        0      0        2 
   3  chr3_91743628     HCab    A    G        0      0        2 
   3  chr3_91743628     HPrz    A    G        0      0        2 
   3  chr3_91743628     ZBoe    A    G        0      0        2 
   3  chr3_91743628     ZGre    A    G        0      0        2 
   3  chr3_91743628     ZHar    A    G        1      2        2 
   3  chr3_91743628   Sample    A    G        0      0        2 
   3  chr3_91748748     AAsi    T    A        0      0        2 
   3  chr3_91748748     AKia    T    A        0      0        2 
   3  chr3_91748748     AOna    T    A        0      0        2 
   3  chr3_91748748     ASom    T    A        0      0        2 
   3  chr3_91748748     HCab    T    A        1      2        2 
   3  chr3_91748748     HPrz    T    A        1      2        2 
   3  chr3_91748748     ZBoe    T    A        0      0        2 
   3  chr3_91748748     ZGre    T    A        0      0        2 
   3  chr3_91748748     ZHar    T    A        0      0        2 
   3  chr3_91748748   Sample    T    A        0      0        2 
   3  chr3_91751074     AAsi    C    A        0      0        2 
   3  chr3_91751074     AKia    C    A        0      0        2 
   3  chr3_91751074     AOna    C    A        0      0        2 
   3  chr3_91751074     ASom    C    A        0      0        2 
   3  chr3_91751074     HCab    C    A        0      0        2 
   3  chr3_91751074     HPrz    C    A        0      0        2 
   3  chr3_91751074     ZBoe    C    A        0      0        2 
   3  chr3_91751074     ZGre    C    A      0.5      1        2 
   3  chr3_91751074     ZHar    C    A        0      0        2 
   3  chr3_91751074   Sample    C    A        0      0        2 
   3  chr3_91768842     AAsi    T    C        1      2        2 
   3  chr3_91768842     AKia    T    C        1      2        2 
   3  chr3_91768842     AOna    T    C        1      2        2 
   3  chr3_91768842     ASom    T    C        1      2        2 
   3  chr3_91768842     HCab    T    C        0      0        2 
   3  chr3_91768842     HPrz    T    C        0      0        2 
   3  chr3_91768842     ZBoe    T    C        0      0        2 
   3  chr3_91768842     ZGre    T    C        0      0        2 
   3  chr3_91768842     ZHar    T    C        0      0        2 
   3  chr3_91768842   Sample    T    C        1      2        2 
   3  chr3_91773222     AAsi    C    T        0      0        2 
   3  chr3_91773222     AKia    C    T        0      0        2 
   3  chr3_91773222     AOna    C    T        0      0        2 
   3  chr3_91773222     ASom    C    T        0      0        2 
   3  chr3_91773222     HCab    C    T        0      0        2 
   3  chr3_91773222     HPrz    C    T        0      0        2 
   3  chr3_91773222     ZBoe    C    T      0.5      1        2 
   3  chr3_91773222     ZGre    C    T        0      0        2 
   3  chr3_91773222     ZHar    C    T        0      0        2 
   3  chr3_91773222   Sample    C    T        0      0        2 
   3  chr3_91776885     AAsi    A    T        0      0        2 
   3  chr3_91776885     AKia    A    T        0      0        2 
   3  chr3_91776885     AOna    A    T        0      0        2 
   3  chr3_91776885     ASom    A    T        0      0        2 
   3  chr3_91776885     HCab    A    T        1      2        2 
   3  chr3_91776885     HPrz    A    T        1      2        2 
   3  chr3_91776885     ZBoe    A    T        0      0        2 
   3  chr3_91776885     ZGre    A    T        0      0        2 
   3  chr3_91776885     ZHar    A    T        0      0        2 
   3  chr3_91776885   Sample    A    T        0      0        2 
   3  chr3_91779561     AAsi    A    T        0      0        2 
   3  chr3_91779561     AKia    A    T        0      0        2 
   3  chr3_91779561     AOna    A    T        0      0        2 
   3  chr3_91779561     ASom    A    T        0      0        2 
   3  chr3_91779561     HCab    A    T        1      2        2 
   3  chr3_91779561     HPrz    A    T        1      2        2 
   3  chr3_91779561     ZBoe    A    T        0      0        2 
   3  chr3_91779561     ZGre    A    T        0      0        2 
   3  chr3_91779561     ZHar    A    T        0      0        2 
   3  chr3_91779561   Sample    A    T        0      0        2 
   3  chr3_91781922     AAsi    T    A        0      0        2 
   3  chr3_91781922     AKia    T    A        0      0        2 
   3  chr3_91781922     AOna    T    A        0      0        2 
   3  chr3_91781922     ASom    T    A        0      0        2 
   3  chr3_91781922     HCab    T    A        0      0        2 
   3  chr3_91781922     HPrz    T    A      0.5      1        2 
   3  chr3_91781922     ZBoe    T    A        0      0        2 
   3  chr3_91781922     ZGre    T    A        0      0        2 
   3  chr3_91781922     ZHar    T    A        0      0        2 
   3  chr3_91781922   Sample    T    A        0      0        2 
   3  chr3_91792744     AAsi    G    A        0      0        2 
   3  chr3_91792744     AKia    G    A        0      0        2 
   3  chr3_91792744     AOna    G    A        1      2        2 
   3  chr3_91792744     ASom    G    A        0      0        2 
   3  chr3_91792744     HCab    G    A        0      0        2 
   3  chr3_91792744     HPrz    G    A        0      0        2 
   3  chr3_91792744     ZBoe    G    A        0      0        2 
   3  chr3_91792744     ZGre    G    A        0      0        2 
   3  chr3_91792744     ZHar    G    A        0      0        2 
   3  chr3_91792744   Sample    G    A        0      0        2 
   3  chr3_91811978     AAsi    C    T        0      0        2 
   3  chr3_91811978     AKia    C    T        0      0        2 
   3  chr3_91811978     AOna    C    T        0      0        2 
   3  chr3_91811978     ASom    C    T        0      0        2 
   3  chr3_91811978     HCab    C    T        1      2        2 
   3  chr3_91811978     HPrz    C    T        1      2        2 
   3  chr3_91811978     ZBoe    C    T        0      0        2 
   3  chr3_91811978     ZGre    C    T        0      0        2 
   3  chr3_91811978     ZHar    C    T        0      0        2 
   3  chr3_91811978   Sample    C    T        0      0        2 
   3  chr3_91815090     AAsi    G    A      0.5      1        2 
   3  chr3_91815090     AKia    G    A        0      0        2 
   3  chr3_91815090     AOna    G    A        0      0        2 
   3  chr3_91815090     ASom    G    A        0      0        2 
   3  chr3_91815090     HCab    G    A        0      0        2 
   3  chr3_91815090     HPrz    G    A        0      0        2 
   3  chr3_91815090     ZBoe    G    A        0      0        2 
   3  chr3_91815090     ZGre    G    A        0      0        2 
   3  chr3_91815090     ZHar    G    A        0      0        2 
   3  chr3_91815090   Sample    G    A        0      0        2 
   3  chr3_91821667     AAsi    T    C        0      0        2 
   3  chr3_91821667     AKia    T    C        0      0        2 
   3  chr3_91821667     AOna    T    C        0      0        2 
   3  chr3_91821667     ASom    T    C        0      0        2 
   3  chr3_91821667     HCab    T    C        0      0        2 
   3  chr3_91821667     HPrz    T    C        0      0        2 
   3  chr3_91821667     ZBoe    T    C      0.5      1        2 
   3  chr3_91821667     ZGre    T    C        0      0        2 
   3  chr3_91821667     ZHar    T    C        0      0        2 
   3  chr3_91821667   Sample    T    C        0      0        2 
   3  chr3_91821727     AAsi    T    A        0      0        2 
   3  chr3_91821727     AKia    T    A        0      0        2 
   3  chr3_91821727     AOna    T    A        0      0        2 
   3  chr3_91821727     ASom    T    A        0      0        2 
   3  chr3_91821727     HCab    T    A        0      0        2 
   3  chr3_91821727     HPrz    T    A      0.5      1        2 
   3  chr3_91821727     ZBoe    T    A        0      0        2 
   3  chr3_91821727     ZGre    T    A        0      0        2 
   3  chr3_91821727     ZHar    T    A        0      0        2 
   3  chr3_91821727   Sample    T    A        0      0        2 
   3  chr3_91822441     AAsi    A    C        0      0        2 
   3  chr3_91822441     AKia    A    C        0      0        2 
   3  chr3_91822441     AOna    A    C        0      0        2 
   3  chr3_91822441     ASom    A    C        0      0        2 
   3  chr3_91822441     HCab    A    C        1      2        2 
   3  chr3_91822441     HPrz    A    C        1      2        2 
   3  chr3_91822441     ZBoe    A    C        0      0        2 
   3  chr3_91822441     ZGre    A    C        0      0        2 
   3  chr3_91822441     ZHar    A    C        0      0        2 
   3  chr3_91822441   Sample    A    C        0      0        2 
   3  chr3_91827114     AAsi    A    G        0      0        2 
   3  chr3_91827114     AKia    A    G        0      0        2 
   3  chr3_91827114     AOna    A    G        0      0        2 
   3  chr3_91827114     ASom    A    G        0      0        2 
   3  chr3_91827114     HCab    A    G        1      2        2 
   3  chr3_91827114     HPrz    A    G        0      0        2 
   3  chr3_91827114     ZBoe    A    G        0      0        2 
   3  chr3_91827114     ZGre    A    G        0      0        2 
   3  chr3_91827114     ZHar    A    G        0      0        2 
   3  chr3_91827114   Sample    A    G        0      0        2 
   3  chr3_91848369     AAsi    G    T        0      0        2 
   3  chr3_91848369     AKia    G    T        0      0        2 
   3  chr3_91848369     AOna    G    T        0      0        2 
   3  chr3_91848369     ASom    G    T        0      0        2 
   3  chr3_91848369     HCab    G    T        0      0        2 
   3  chr3_91848369     HPrz    G    T        0      0        2 
   3  chr3_91848369     ZBoe    G    T        1      2        2 
   3  chr3_91848369     ZGre    G    T        0      0        2 
   3  chr3_91848369     ZHar    G    T        0      0        2 
   3  chr3_91848369   Sample    G    T        0      0        2 
   3  chr3_91854664     AAsi    T    C        0      0        2 
   3  chr3_91854664     AKia    T    C        1      2        2 
   3  chr3_91854664     AOna    T    C        1      2        2 
   3  chr3_91854664     ASom    T    C        0      0        2 
   3  chr3_91854664     HCab    T    C        0      0        2 
   3  chr3_91854664     HPrz    T    C        0      0        2 
   3  chr3_91854664     ZBoe    T    C        0      0        2 
   3  chr3_91854664     ZGre    T    C        0      0        2 
   3  chr3_91854664     ZHar    T    C        0      0        2 
   3  chr3_91854664   Sample    T    C        0      0        2 
   3  chr3_91857590     AAsi    T    G        0      0        2 
   3  chr3_91857590     AKia    T    G        0      0        2 
   3  chr3_91857590     AOna    T    G        0      0        2 
   3  chr3_91857590     ASom    T    G        0      0        2 
   3  chr3_91857590     HCab    T    G        1      2        2 
   3  chr3_91857590     HPrz    T    G        1      2        2 
   3  chr3_91857590     ZBoe    T    G        0      0        2 
   3  chr3_91857590     ZGre    T    G        0      0        2 
   3  chr3_91857590     ZHar    T    G        0      0        2 
   3  chr3_91857590   Sample    T    G        0      0        2 
   3  chr3_91866681     AAsi    T    G        0      0        2 
   3  chr3_91866681     AKia    T    G        0      0        2 
   3  chr3_91866681     AOna    T    G        0      0        2 
   3  chr3_91866681     ASom    T    G        0      0        2 
   3  chr3_91866681     HCab    T    G        0      0        2 
   3  chr3_91866681     HPrz    T    G        0      0        2 
   3  chr3_91866681     ZBoe    T    G      0.5      1        2 
   3  chr3_91866681     ZGre    T    G        0      0        2 
   3  chr3_91866681     ZHar    T    G        0      0        2 
   3  chr3_91866681   Sample    T    G        0      0        2 
   3  chr3_91870472     AAsi    C    G        0      0        2 
   3  chr3_91870472     AKia    C    G        0      0        2 
   3  chr3_91870472     AOna    C    G        0      0        2 
   3  chr3_91870472     ASom    C    G        0      0        2 
   3  chr3_91870472     HCab    C    G        0      0        2 
   3  chr3_91870472     HPrz    C    G        0      0        2 
   3  chr3_91870472     ZBoe    C    G        0      0        2 
   3  chr3_91870472     ZGre    C    G      0.5      1        2 
   3  chr3_91870472     ZHar    C    G        0      0        2 
   3  chr3_91870472   Sample    C    G        0      0        2 
   3  chr3_91871861     AAsi    A    T        0      0        2 
   3  chr3_91871861     AKia    A    T        0      0        2 
   3  chr3_91871861     AOna    A    T      0.5      1        2 
   3  chr3_91871861     ASom    A    T        0      0        2 
   3  chr3_91871861     HCab    A    T        0      0        2 
   3  chr3_91871861     HPrz    A    T        0      0        2 
   3  chr3_91871861     ZBoe    A    T        0      0        2 
   3  chr3_91871861     ZGre    A    T        0      0        2 
   3  chr3_91871861     ZHar    A    T        0      0        2 
   3  chr3_91871861   Sample    A    T        0      0        2 
   3  chr3_91877161     AAsi    T    C        0      0        2 
   3  chr3_91877161     AKia    T    C        0      0        2 
   3  chr3_91877161     AOna    T    C        0      0        2 
   3  chr3_91877161     ASom    T    C        0      0        2 
   3  chr3_91877161     HCab    T    C        1      2        2 
   3  chr3_91877161     HPrz    T    C      0.5      1        2 
   3  chr3_91877161     ZBoe    T    C        0      0        2 
   3  chr3_91877161     ZGre    T    C        0      0        2 
   3  chr3_91877161     ZHar    T    C        0      0        2 
   3  chr3_91877161   Sample    T    C        0      0        2 
   3  chr3_91886323     AAsi    A    G        0      0        2 
   3  chr3_91886323     AKia    A    G        0      0        2 
   3  chr3_91886323     AOna    A    G        0      0        2 
   3  chr3_91886323     ASom    A    G      0.5      1        2 
   3  chr3_91886323     HCab    A    G        0      0        2 
   3  chr3_91886323     HPrz    A    G        0      0        2 
   3  chr3_91886323     ZBoe    A    G        0      0        2 
   3  chr3_91886323     ZGre    A    G        0      0        2 
   3  chr3_91886323     ZHar    A    G        0      0        2 
   3  chr3_91886323   Sample    A    G        0      0        2 
   3  chr3_91889103     AAsi    T    C        0      0        2 
   3  chr3_91889103     AKia    T    C        0      0        2 
   3  chr3_91889103     AOna    T    C      0.5      1        2 
   3  chr3_91889103     ASom    T    C        0      0        2 
   3  chr3_91889103     HCab    T    C        0      0        2 
   3  chr3_91889103     HPrz    T    C        0      0        2 
   3  chr3_91889103     ZBoe    T    C        0      0        2 
   3  chr3_91889103     ZGre    T    C        0      0        2 
   3  chr3_91889103     ZHar    T    C        0      0        2 
   3  chr3_91889103   Sample    T    C        0      0        2 
   3  chr3_91890088     AAsi    G    A      0.5      1        2 
   3  chr3_91890088     AKia    G    A        0      0        2 
   3  chr3_91890088     AOna    G    A        0      0        2 
   3  chr3_91890088     ASom    G    A        1      2        2 
   3  chr3_91890088     HCab    G    A        0      0        2 
   3  chr3_91890088     HPrz    G    A        0      0        2 
   3  chr3_91890088     ZBoe    G    A        0      0        2 
   3  chr3_91890088     ZGre    G    A        0      0        2 
   3  chr3_91890088     ZHar    G    A        0      0        2 
   3  chr3_91890088   Sample    G    A        1      2        2 
   3  chr3_91897159     AAsi    G    A        0      0        2 
   3  chr3_91897159     AKia    G    A        0      0        2 
   3  chr3_91897159     AOna    G    A        0      0        2 
   3  chr3_91897159     ASom    G    A        0      0        2 
   3  chr3_91897159     HCab    G    A        0      0        2 
   3  chr3_91897159     HPrz    G    A        0      0        2 
   3  chr3_91897159     ZBoe    G    A      0.5      1        2 
   3  chr3_91897159     ZGre    G    A        0      0        2 
   3  chr3_91897159     ZHar    G    A        0      0        2 
   3  chr3_91897159   Sample    G    A        0      0        2 
   3  chr3_91899826     AAsi    T    A        0      0        2 
   3  chr3_91899826     AKia    T    A        0      0        2 
   3  chr3_91899826     AOna    T    A      0.5      1        2 
   3  chr3_91899826     ASom    T    A        0      0        2 
   3  chr3_91899826     HCab    T    A        0      0        2 
   3  chr3_91899826     HPrz    T    A        0      0        2 
   3  chr3_91899826     ZBoe    T    A        0      0        2 
   3  chr3_91899826     ZGre    T    A        0      0        2 
   3  chr3_91899826     ZHar    T    A        0      0        2 
   3  chr3_91899826   Sample    T    A        0      0        2 
   3  chr3_91900761     AAsi    G    C        0      0        2 
   3  chr3_91900761     AKia    G    C        0      0        2 
   3  chr3_91900761     AOna    G    C        0      0        2 
   3  chr3_91900761     ASom    G    C        0      0        2 
   3  chr3_91900761     HCab    G    C        0      0        2 
   3  chr3_91900761     HPrz    G    C        0      0        2 
   3  chr3_91900761     ZBoe    G    C        1      2        2 
   3  chr3_91900761     ZGre    G    C        0      0        2 
   3  chr3_91900761     ZHar    G    C        1      2        2 
   3  chr3_91900761   Sample    G    C        0      0        2 
   3  chr3_91902996     AAsi    G    T        0      0        2 
   3  chr3_91902996     AKia    G    T        0      0        2 
   3  chr3_91902996     AOna    G    T        0      0        2 
   3  chr3_91902996     ASom    G    T        1      2        2 
   3  chr3_91902996     HCab    G    T        0      0        2 
   3  chr3_91902996     HPrz    G    T        0      0        2 
   3  chr3_91902996     ZBoe    G    T        0      0        2 
   3  chr3_91902996     ZGre    G    T        0      0        2 
   3  chr3_91902996     ZHar    G    T        0      0        2 
   3  chr3_91902996   Sample    G    T        0      0        2 
   3  chr3_91906895     AAsi    C    A        0      0        2 
   3  chr3_91906895     AKia    C    A        0      0        2 
   3  chr3_91906895     AOna    C    A        0      0        2 
   3  chr3_91906895     ASom    C    A      0.5      1        2 
   3  chr3_91906895     HCab    C    A        0      0        2 
   3  chr3_91906895     HPrz    C    A        0      0        2 
   3  chr3_91906895     ZBoe    C    A        0      0        2 
   3  chr3_91906895     ZGre    C    A        0      0        2 
   3  chr3_91906895     ZHar    C    A        0      0        2 
   3  chr3_91906895   Sample    C    A        0      0        2 
   3  chr3_91910677     AAsi    G    C        0      0        2 
   3  chr3_91910677     AKia    G    C        0      0        2 
   3  chr3_91910677     AOna    G    C        0      0        2 
   3  chr3_91910677     ASom    G    C        0      0        2 
   3  chr3_91910677     HCab    G    C        0      0        2 
   3  chr3_91910677     HPrz    G    C        0      0        2 
   3  chr3_91910677     ZBoe    G    C        0      0        2 
   3  chr3_91910677     ZGre    G    C      0.5      1        2 
   3  chr3_91910677     ZHar    G    C        0      0        2 
   3  chr3_91910677   Sample    G    C        0      0        2 
   3  chr3_91916324     AAsi    G    C        0      0        2 
   3  chr3_91916324     AKia    G    C        0      0        2 
   3  chr3_91916324     AOna    G    C        0      0        2 
   3  chr3_91916324     ASom    G    C        0      0        2 
   3  chr3_91916324     HCab    G    C        0      0        2 
   3  chr3_91916324     HPrz    G    C        0      0        2 
   3  chr3_91916324     ZBoe    G    C      0.5      1        2 
   3  chr3_91916324     ZGre    G    C        0      0        2 
   3  chr3_91916324     ZHar    G    C        0      0        2 
   3  chr3_91916324   Sample    G    C        0      0        2 
   3  chr3_91916658     AAsi    G    A        0      0        2 
   3  chr3_91916658     AKia    G    A        0      0        2 
   3  chr3_91916658     AOna    G    A      0.5      1        2 
   3  chr3_91916658     ASom    G    A        0      0        2 
   3  chr3_91916658     HCab    G    A        0      0        2 
   3  chr3_91916658     HPrz    G    A        0      0        2 
   3  chr3_91916658     ZBoe    G    A        0      0        2 
   3  chr3_91916658     ZGre    G    A        0      0        2 
   3  chr3_91916658     ZHar    G    A        0      0        2 
   3  chr3_91916658   Sample    G    A        0      0        2 
   3  chr3_91922502     AAsi    G    A        0      0        2 
   3  chr3_91922502     AKia    G    A        0      0        2 
   3  chr3_91922502     AOna    G    A        0      0        2 
   3  chr3_91922502     ASom    G    A        0      0        2 
   3  chr3_91922502     HCab    G    A        0      0        2 
   3  chr3_91922502     HPrz    G    A        0      0        2 
   3  chr3_91922502     ZBoe    G    A        0      0        2 
   3  chr3_91922502     ZGre    G    A        0      0        2 
   3  chr3_91922502     ZHar    G    A      0.5      1        2 
   3  chr3_91922502   Sample    G    A        0      0        2 
   3  chr3_91932808     AAsi    A    C        0      0        2 
   3  chr3_91932808     AKia    A    C        0      0        2 
   3  chr3_91932808     AOna    A    C      0.5      1        2 
   3  chr3_91932808     ASom    A    C        0      0        2 
   3  chr3_91932808     HCab    A    C        0      0        2 
   3  chr3_91932808     HPrz    A    C        0      0        2 
   3  chr3_91932808     ZBoe    A    C        0      0        2 
   3  chr3_91932808     ZGre    A    C        0      0        2 
   3  chr3_91932808     ZHar    A    C        0      0        2 
   3  chr3_91932808   Sample    A    C        0      0        2 
   3  chr3_91940781     AAsi    T    C        0      0        2 
   3  chr3_91940781     AKia    T    C        0      0        2 
   3  chr3_91940781     AOna    T    C        0      0        2 
   3  chr3_91940781     ASom    T    C        0      0        2 
   3  chr3_91940781     HCab    T    C        0      0        2 
   3  chr3_91940781     HPrz    T    C        0      0        2 
   3  chr3_91940781     ZBoe    T    C        0      0        2 
   3  chr3_91940781     ZGre    T    C        0      0        2 
   3  chr3_91940781     ZHar    T    C        1      2        2 
   3  chr3_91940781   Sample    T    C        0      0        2 
   3  chr3_91940790     AAsi    C    T        0      0        2 
   3  chr3_91940790     AKia    C    T        0      0        2 
   3  chr3_91940790     AOna    C    T        0      0        2 
   3  chr3_91940790     ASom    C    T        0      0        2 
   3  chr3_91940790     HCab    C    T        0      0        2 
   3  chr3_91940790     HPrz    C    T        0      0        2 
   3  chr3_91940790     ZBoe    C    T        0      0        2 
   3  chr3_91940790     ZGre    C    T        1      2        2 
   3  chr3_91940790     ZHar    C    T        0      0        2 
   3  chr3_91940790   Sample    C    T        0      0        2 
   3  chr3_91948652     AAsi    T    G        0      0        2 
   3  chr3_91948652     AKia    T    G      0.5      1        2 
   3  chr3_91948652     AOna    T    G        0      0        2 
   3  chr3_91948652     ASom    T    G        0      0        2 
   3  chr3_91948652     HCab    T    G        0      0        2 
   3  chr3_91948652     HPrz    T    G        0      0        2 
   3  chr3_91948652     ZBoe    T    G        0      0        2 
   3  chr3_91948652     ZGre    T    G        0      0        2 
   3  chr3_91948652     ZHar    T    G        0      0        2 
   3  chr3_91948652   Sample    T    G        0      0        2 
   3  chr3_91955271     AAsi    C    T        0      0        2 
   3  chr3_91955271     AKia    C    T        0      0        2 
   3  chr3_91955271     AOna    C    T        0      0        2 
   3  chr3_91955271     ASom    C    T        0      0        2 
   3  chr3_91955271     HCab    C    T        0      0        2 
   3  chr3_91955271     HPrz    C    T        0      0        2 
   3  chr3_91955271     ZBoe    C    T        0      0        2 
   3  chr3_91955271     ZGre    C    T        0      0        2 
   3  chr3_91955271     ZHar    C    T        1      2        2 
   3  chr3_91955271   Sample    C    T        0      0        2 
   3  chr3_91957381     AAsi    A    G        0      0        2 
   3  chr3_91957381     AKia    A    G        0      0        2 
   3  chr3_91957381     AOna    A    G        0      0        2 
   3  chr3_91957381     ASom    A    G        0      0        2 
   3  chr3_91957381     HCab    A    G        0      0        2 
   3  chr3_91957381     HPrz    A    G        0      0        2 
   3  chr3_91957381     ZBoe    A    G        0      0        2 
   3  chr3_91957381     ZGre    A    G        0      0        2 
   3  chr3_91957381     ZHar    A    G      0.5      1        2 
   3  chr3_91957381   Sample    A    G        0      0        2 
   3  chr3_91961874     AAsi    A    C        0      0        2 
   3  chr3_91961874     AKia    A    C        0      0        2 
   3  chr3_91961874     AOna    A    C        0      0        2 
   3  chr3_91961874     ASom    A    C        0      0        2 
   3  chr3_91961874     HCab    A    C        0      0        2 
   3  chr3_91961874     HPrz    A    C        0      0        2 
   3  chr3_91961874     ZBoe    A    C      0.5      1        2 
   3  chr3_91961874     ZGre    A    C        0      0        2 
   3  chr3_91961874     ZHar    A    C        0      0        2 
   3  chr3_91961874   Sample    A    C        0      0        2 
   3  chr3_91973637     AAsi    C    G        0      0        2 
   3  chr3_91973637     AKia    C    G        0      0        2 
   3  chr3_91973637     AOna    C    G        0      0        2 
   3  chr3_91973637     ASom    C    G        0      0        2 
   3  chr3_91973637     HCab    C    G        1      2        2 
   3  chr3_91973637     HPrz    C    G        1      2        2 
   3  chr3_91973637     ZBoe    C    G        0      0        2 
   3  chr3_91973637     ZGre    C    G        0      0        2 
   3  chr3_91973637     ZHar    C    G        0      0        2 
   3  chr3_91973637   Sample    C    G        0      0        2 
   3  chr3_91976968     AAsi    A    G        0      0        2 
   3  chr3_91976968     AKia    A    G        0      0        2 
   3  chr3_91976968     AOna    A    G        0      0        2 
   3  chr3_91976968     ASom    A    G        0      0        2 
   3  chr3_91976968     HCab    A    G        1      2        2 
   3  chr3_91976968     HPrz    A    G        0      0        2 
   3  chr3_91976968     ZBoe    A    G        0      0        2 
   3  chr3_91976968     ZGre    A    G        0      0        2 
   3  chr3_91976968     ZHar    A    G        0      0        2 
   3  chr3_91976968   Sample    A    G        0      0        2 
   3  chr3_91979155     AAsi    C    A        0      0        2 
   3  chr3_91979155     AKia    C    A        0      0        2 
   3  chr3_91979155     AOna    C    A        0      0        2 
   3  chr3_91979155     ASom    C    A        0      0        2 
   3  chr3_91979155     HCab    C    A        1      2        2 
   3  chr3_91979155     HPrz    C    A        1      2        2 
   3  chr3_91979155     ZBoe    C    A        0      0        2 
   3  chr3_91979155     ZGre    C    A        0      0        2 
   3  chr3_91979155     ZHar    C    A        0      0        2 
   3  chr3_91979155   Sample    C    A        0      0        2 
   3  chr3_91980889     AAsi    T    C        0      0        2 
   3  chr3_91980889     AKia    T    C        0      0        2 
   3  chr3_91980889     AOna    T    C        0      0        2 
   3  chr3_91980889     ASom    T    C        0      0        2 
   3  chr3_91980889     HCab    T    C        1      2        2 
   3  chr3_91980889     HPrz    T    C        1      2        2 
   3  chr3_91980889     ZBoe    T    C        0      0        2 
   3  chr3_91980889     ZGre    T    C        0      0        2 
   3  chr3_91980889     ZHar    T    C        0      0        2 
   3  chr3_91980889   Sample    T    C        0      0        2 
   3  chr3_91996534     AAsi    C    T        0      0        2 
   3  chr3_91996534     AKia    C    T        0      0        2 
   3  chr3_91996534     AOna    C    T        0      0        2 
   3  chr3_91996534     ASom    C    T        0      0        2 
   3  chr3_91996534     HCab    C    T        1      2        2 
   3  chr3_91996534     HPrz    C    T        1      2        2 
   3  chr3_91996534     ZBoe    C    T        0      0        2 
   3  chr3_91996534     ZGre    C    T        0      0        2 
   3  chr3_91996534     ZHar    C    T        0      0        2 
   3  chr3_91996534   Sample    C    T        0      0        2 
   3  chr3_92022354     AAsi    A    G        0      0        2 
   3  chr3_92022354     AKia    A    G        0      0        2 
   3  chr3_92022354     AOna    A    G        0      0        2 
   3  chr3_92022354     ASom    A    G        0      0        2 
   3  chr3_92022354     HCab    A    G        0      0        2 
   3  chr3_92022354     HPrz    A    G        0      0        2 
   3  chr3_92022354     ZBoe    A    G      0.5      1        2 
   3  chr3_92022354     ZGre    A    G        0      0        2 
   3  chr3_92022354     ZHar    A    G        0      0        2 
   3  chr3_92022354   Sample    A    G        0      0        2 
   3  chr3_92046920     AAsi    A    T        0      0        2 
   3  chr3_92046920     AKia    A    T        0      0        2 
   3  chr3_92046920     AOna    A    T        0      0        2 
   3  chr3_92046920     ASom    A    T        0      0        2 
   3  chr3_92046920     HCab    A    T        0      0        2 
   3  chr3_92046920     HPrz    A    T        0      0        2 
   3  chr3_92046920     ZBoe    A    T        1      2        2 
   3  chr3_92046920     ZGre    A    T        0      0        2 
   3  chr3_92046920     ZHar    A    T        0      0        2 
   3  chr3_92046920   Sample    A    T        0      0        2 
   3  chr3_92064938     AAsi    G    T        0      0        2 
   3  chr3_92064938     AKia    G    T        0      0        2 
   3  chr3_92064938     AOna    G    T        0      0        2 
   3  chr3_92064938     ASom    G    T        0      0        2 
   3  chr3_92064938     HCab    G    T        0      0        2 
   3  chr3_92064938     HPrz    G    T        0      0        2 
   3  chr3_92064938     ZBoe    G    T        0      0        2 
   3  chr3_92064938     ZGre    G    T        1      2        2 
   3  chr3_92064938     ZHar    G    T        0      0        2 
   3  chr3_92064938   Sample    G    T        0      0        2 
   3  chr3_92077773     AAsi    G    A        0      0        2 
   3  chr3_92077773     AKia    G    A      0.5      1        2 
   3  chr3_92077773     AOna    G    A        0      0        2 
   3  chr3_92077773     ASom    G    A        0      0        2 
   3  chr3_92077773     HCab    G    A        0      0        2 
   3  chr3_92077773     HPrz    G    A        0      0        2 
   3  chr3_92077773     ZBoe    G    A        0      0        2 
   3  chr3_92077773     ZGre    G    A        0      0        2 
   3  chr3_92077773     ZHar    G    A        0      0        2 
   3  chr3_92077773   Sample    G    A        0      0        2 
   3  chr3_92078066     AAsi    T    C        0      0        2 
   3  chr3_92078066     AKia    T    C        0      0        2 
   3  chr3_92078066     AOna    T    C        0      0        2 
   3  chr3_92078066     ASom    T    C        0      0        2 
   3  chr3_92078066     HCab    T    C        0      0        2 
   3  chr3_92078066     HPrz    T    C        0      0        2 
   3  chr3_92078066     ZBoe    T    C        0      0        2 
   3  chr3_92078066     ZGre    T    C        0      0        2 
   3  chr3_92078066     ZHar    T    C        1      2        2 
   3  chr3_92078066   Sample    T    C        0      0        2 
   3  chr3_92081038     AAsi    G    T        0      0        2 
   3  chr3_92081038     AKia    G    T        0      0        2 
   3  chr3_92081038     AOna    G    T        0      0        2 
   3  chr3_92081038     ASom    G    T        0      0        2 
   3  chr3_92081038     HCab    G    T        0      0        2 
   3  chr3_92081038     HPrz    G    T        0      0        2 
   3  chr3_92081038     ZBoe    G    T      0.5      1        2 
   3  chr3_92081038     ZGre    G    T        0      0        2 
   3  chr3_92081038     ZHar    G    T        0      0        2 
   3  chr3_92081038   Sample    G    T        0      0        2 
   3  chr3_92086292     AAsi    G    A        0      0        2 
   3  chr3_92086292     AKia    G    A        0      0        2 
   3  chr3_92086292     AOna    G    A        0      0        2 
   3  chr3_92086292     ASom    G    A        0      0        2 
   3  chr3_92086292     HCab    G    A        1      2        2 
   3  chr3_92086292     HPrz    G    A        1      2        2 
   3  chr3_92086292     ZBoe    G    A        0      0        2 
   3  chr3_92086292     ZGre    G    A        0      0        2 
   3  chr3_92086292     ZHar    G    A        0      0        2 
   3  chr3_92086292   Sample    G    A        0      0        2 
   3  chr3_92106544     AAsi    C    T        0      0        2 
   3  chr3_92106544     AKia    C    T        0      0        2 
   3  chr3_92106544     AOna    C    T        0      0        2 
   3  chr3_92106544     ASom    C    T        0      0        2 
   3  chr3_92106544     HCab    C    T        1      2        2 
   3  chr3_92106544     HPrz    C    T        1      2        2 
   3  chr3_92106544     ZBoe    C    T        0      0        2 
   3  chr3_92106544     ZGre    C    T        0      0        2 
   3  chr3_92106544     ZHar    C    T        0      0        2 
   3  chr3_92106544   Sample    C    T        0      0        2 
   3  chr3_92119952     AAsi    T    G        0      0        2 
   3  chr3_92119952     AKia    T    G        0      0        2 
   3  chr3_92119952     AOna    T    G        0      0        2 
   3  chr3_92119952     ASom    T    G      0.5      1        2 
   3  chr3_92119952     HCab    T    G        0      0        2 
   3  chr3_92119952     HPrz    T    G        0      0        2 
   3  chr3_92119952     ZBoe    T    G        0      0        2 
   3  chr3_92119952     ZGre    T    G        0      0        2 
   3  chr3_92119952     ZHar    T    G        0      0        2 
   3  chr3_92119952   Sample    T    G        0      0        2 
   3  chr3_92136670     AAsi    T    C        0      0        2 
   3  chr3_92136670     AKia    T    C        0      0        2 
   3  chr3_92136670     AOna    T    C      0.5      1        2 
   3  chr3_92136670     ASom    T    C        0      0        2 
   3  chr3_92136670     HCab    T    C      0.5      1        2 
   3  chr3_92136670     HPrz    T    C        0      0        2 
   3  chr3_92136670     ZBoe    T    C        0      0        2 
   3  chr3_92136670     ZGre    T    C        0      0        2 
   3  chr3_92136670     ZHar    T    C        0      0        2 
   3  chr3_92136670   Sample    T    C        0      0        2 
   3  chr3_92143639     AAsi    A    G        0      0        2 
   3  chr3_92143639     AKia    A    G        0      0        2 
   3  chr3_92143639     AOna    A    G        0      0        2 
   3  chr3_92143639     ASom    A    G        0      0        2 
   3  chr3_92143639     HCab    A    G        1      2        2 
   3  chr3_92143639     HPrz    A    G        1      2        2 
   3  chr3_92143639     ZBoe    A    G        0      0        2 
   3  chr3_92143639     ZGre    A    G        0      0        2 
   3  chr3_92143639     ZHar    A    G        0      0        2 
   3  chr3_92143639   Sample    A    G        0      0        2 
   3  chr3_92143785     AAsi    C    T        0      0        2 
   3  chr3_92143785     AKia    C    T      0.5      1        2 
   3  chr3_92143785     AOna    C    T      0.5      1        2 
   3  chr3_92143785     ASom    C    T        0      0        2 
   3  chr3_92143785     HCab    C    T        0      0        2 
   3  chr3_92143785     HPrz    C    T        0      0        2 
   3  chr3_92143785     ZBoe    C    T        0      0        2 
   3  chr3_92143785     ZGre    C    T        0      0        2 
   3  chr3_92143785     ZHar    C    T        0      0        2 
   3  chr3_92143785   Sample    C    T        0      0        2 
   3  chr3_92150138     AAsi    A    G        0      0        2 
   3  chr3_92150138     AKia    A    G        0      0        2 
   3  chr3_92150138     AOna    A    G        0      0        2 
   3  chr3_92150138     ASom    A    G        0      0        2 
   3  chr3_92150138     HCab    A    G        0      0        2 
   3  chr3_92150138     HPrz    A    G        0      0        2 
   3  chr3_92150138     ZBoe    A    G        0      0        2 
   3  chr3_92150138     ZGre    A    G      0.5      1        2 
   3  chr3_92150138     ZHar    A    G        0      0        2 
   3  chr3_92150138   Sample    A    G        0      0        2 
   3  chr3_92158443     AAsi    C    A        0      0        2 
   3  chr3_92158443     AKia    C    A        0      0        2 
   3  chr3_92158443     AOna    C    A        1      2        2 
   3  chr3_92158443     ASom    C    A        0      0        2 
   3  chr3_92158443     HCab    C    A        0      0        2 
   3  chr3_92158443     HPrz    C    A        0      0        2 
   3  chr3_92158443     ZBoe    C    A        0      0        2 
   3  chr3_92158443     ZGre    C    A        0      0        2 
   3  chr3_92158443     ZHar    C    A        0      0        2 
   3  chr3_92158443   Sample    C    A        0      0        2 
   3  chr3_92165190     AAsi    T    A        0      0        2 
   3  chr3_92165190     AKia    T    A      0.5      1        2 
   3  chr3_92165190     AOna    T    A        1      2        2 
   3  chr3_92165190     ASom    T    A        0      0        2 
   3  chr3_92165190     HCab    T    A        0      0        2 
   3  chr3_92165190     HPrz    T    A        0      0        2 
   3  chr3_92165190     ZBoe    T    A        0      0        2 
   3  chr3_92165190     ZGre    T    A        0      0        2 
   3  chr3_92165190     ZHar    T    A        0      0        2 
   3  chr3_92165190   Sample    T    A        0      0        2 
   3  chr3_92180959     AAsi    A    G      0.5      1        2 
   3  chr3_92180959     AKia    A    G        0      0        2 
   3  chr3_92180959     AOna    A    G        0      0        2 
   3  chr3_92180959     ASom    A    G        0      0        2 
   3  chr3_92180959     HCab    A    G        0      0        2 
   3  chr3_92180959     HPrz    A    G        0      0        2 
   3  chr3_92180959     ZBoe    A    G        0      0        2 
   3  chr3_92180959     ZGre    A    G        0      0        2 
   3  chr3_92180959     ZHar    A    G        0      0        2 
   3  chr3_92180959   Sample    A    G        0      0        2 
   3  chr3_92182099     AAsi    G    A        1      2        2 
   3  chr3_92182099     AKia    G    A        0      0        2 
   3  chr3_92182099     AOna    G    A        0      0        2 
   3  chr3_92182099     ASom    G    A        0      0        2 
   3  chr3_92182099     HCab    G    A        0      0        2 
   3  chr3_92182099     HPrz    G    A        0      0        2 
   3  chr3_92182099     ZBoe    G    A        0      0        2 
   3  chr3_92182099     ZGre    G    A        0      0        2 
   3  chr3_92182099     ZHar    G    A        0      0        2 
   3  chr3_92182099   Sample    G    A        1      2        2 
   3  chr3_92185455     AAsi    T    C        0      0        2 
   3  chr3_92185455     AKia    T    C        0      0        2 
   3  chr3_92185455     AOna    T    C        0      0        2 
   3  chr3_92185455     ASom    T    C        0      0        2 
   3  chr3_92185455     HCab    T    C        1      2        2 
   3  chr3_92185455     HPrz    T    C        1      2        2 
   3  chr3_92185455     ZBoe    T    C        0      0        2 
   3  chr3_92185455     ZGre    T    C        0      0        2 
   3  chr3_92185455     ZHar    T    C        0      0        2 
   3  chr3_92185455   Sample    T    C        0      0        2 
   3  chr3_92200143     AAsi    G    C        0      0        2 
   3  chr3_92200143     AKia    G    C        0      0        2 
   3  chr3_92200143     AOna    G    C        0      0        2 
   3  chr3_92200143     ASom    G    C        0      0        2 
   3  chr3_92200143     HCab    G    C        0      0        2 
   3  chr3_92200143     HPrz    G    C        0      0        2 
   3  chr3_92200143     ZBoe    G    C        1      2        2 
   3  chr3_92200143     ZGre    G    C        0      0        2 
   3  chr3_92200143     ZHar    G    C        0      0        2 
   3  chr3_92200143   Sample    G    C        0      0        2 
   3  chr3_92204611     AAsi    A    C        0      0        2 
   3  chr3_92204611     AKia    A    C      0.5      1        2 
   3  chr3_92204611     AOna    A    C        0      0        2 
   3  chr3_92204611     ASom    A    C        0      0        2 
   3  chr3_92204611     HCab    A    C        0      0        2 
   3  chr3_92204611     HPrz    A    C        0      0        2 
   3  chr3_92204611     ZBoe    A    C        0      0        2 
   3  chr3_92204611     ZGre    A    C        0      0        2 
   3  chr3_92204611     ZHar    A    C        0      0        2 
   3  chr3_92204611   Sample    A    C        0      0        2 
   3  chr3_92211085     AAsi    T    G        0      0        2 
   3  chr3_92211085     AKia    T    G        1      2        2 
   3  chr3_92211085     AOna    T    G        1      2        2 
   3  chr3_92211085     ASom    T    G        0      0        2 
   3  chr3_92211085     HCab    T    G        0      0        2 
   3  chr3_92211085     HPrz    T    G        0      0        2 
   3  chr3_92211085     ZBoe    T    G        0      0        2 
   3  chr3_92211085     ZGre    T    G        0      0        2 
   3  chr3_92211085     ZHar    T    G        0      0        2 
   3  chr3_92211085   Sample    T    G        0      0        2 
   3  chr3_92212580     AAsi    T    C        0      0        2 
   3  chr3_92212580     AKia    T    C        0      0        2 
   3  chr3_92212580     AOna    T    C        0      0        2 
   3  chr3_92212580     ASom    T    C        0      0        2 
   3  chr3_92212580     HCab    T    C        0      0        2 
   3  chr3_92212580     HPrz    T    C        0      0        2 
   3  chr3_92212580     ZBoe    T    C        0      0        2 
   3  chr3_92212580     ZGre    T    C        1      2        2 
   3  chr3_92212580     ZHar    T    C        0      0        2 
   3  chr3_92212580   Sample    T    C        0      0        2 
   3  chr3_92216129     AAsi    G    C        0      0        2 
   3  chr3_92216129     AKia    G    C        0      0        2 
   3  chr3_92216129     AOna    G    C        0      0        2 
   3  chr3_92216129     ASom    G    C        0      0        2 
   3  chr3_92216129     HCab    G    C        0      0        2 
   3  chr3_92216129     HPrz    G    C        0      0        2 
   3  chr3_92216129     ZBoe    G    C      0.5      1        2 
   3  chr3_92216129     ZGre    G    C        0      0        2 
   3  chr3_92216129     ZHar    G    C        0      0        2 
   3  chr3_92216129   Sample    G    C        0      0        2 
   3  chr3_92218444     AAsi    A    G        0      0        2 
   3  chr3_92218444     AKia    A    G        0      0        2 
   3  chr3_92218444     AOna    A    G      0.5      1        2 
   3  chr3_92218444     ASom    A    G        0      0        2 
   3  chr3_92218444     HCab    A    G        0      0        2 
   3  chr3_92218444     HPrz    A    G        0      0        2 
   3  chr3_92218444     ZBoe    A    G        0      0        2 
   3  chr3_92218444     ZGre    A    G        0      0        2 
   3  chr3_92218444     ZHar    A    G        0      0        2 
   3  chr3_92218444   Sample    A    G        0      0        2 
   3  chr3_92220393     AAsi    A    C      0.5      1        2 
   3  chr3_92220393     AKia    A    C        0      0        2 
   3  chr3_92220393     AOna    A    C        0      0        2 
   3  chr3_92220393     ASom    A    C        0      0        2 
   3  chr3_92220393     HCab    A    C        0      0        2 
   3  chr3_92220393     HPrz    A    C        0      0        2 
   3  chr3_92220393     ZBoe    A    C        0      0        2 
   3  chr3_92220393     ZGre    A    C        0      0        2 
   3  chr3_92220393     ZHar    A    C        0      0        2 
   3  chr3_92220393   Sample    A    C        0      0        2 
   3  chr3_92228636     AAsi    C    T        0      0        2 
   3  chr3_92228636     AKia    C    T        0      0        2 
   3  chr3_92228636     AOna    C    T      0.5      1        2 
   3  chr3_92228636     ASom    C    T        0      0        2 
   3  chr3_92228636     HCab    C    T        0      0        2 
   3  chr3_92228636     HPrz    C    T        0      0        2 
   3  chr3_92228636     ZBoe    C    T        0      0        2 
   3  chr3_92228636     ZGre    C    T        0      0        2 
   3  chr3_92228636     ZHar    C    T        0      0        2 
   3  chr3_92228636   Sample    C    T        0      0        2 
   3  chr3_92231024     AAsi    C    T        0      0        2 
   3  chr3_92231024     AKia    C    T        0      0        2 
   3  chr3_92231024     AOna    C    T        0      0        2 
   3  chr3_92231024     ASom    C    T        0      0        2 
   3  chr3_92231024     HCab    C    T      0.5      1        2 
   3  chr3_92231024     HPrz    C    T      0.5      1        2 
   3  chr3_92231024     ZBoe    C    T        0      0        2 
   3  chr3_92231024     ZGre    C    T        0      0        2 
   3  chr3_92231024     ZHar    C    T        0      0        2 
   3  chr3_92231024   Sample    C    T        0      0        2 
   3  chr3_92235983     AAsi    T    A        1      2        2 
   3  chr3_92235983     AKia    T    A        0      0        2 
   3  chr3_92235983     AOna    T    A        0      0        2 
   3  chr3_92235983     ASom    T    A        1      2        2 
   3  chr3_92235983     HCab    T    A        0      0        2 
   3  chr3_92235983     HPrz    T    A        0      0        2 
   3  chr3_92235983     ZBoe    T    A        0      0        2 
   3  chr3_92235983     ZGre    T    A        0      0        2 
   3  chr3_92235983     ZHar    T    A        0      0        2 
   3  chr3_92235983   Sample    T    A        1      2        2 
   3  chr3_92241717     AAsi    C    G        0      0        2 
   3  chr3_92241717     AKia    C    G        0      0        2 
   3  chr3_92241717     AOna    C    G      0.5      1        2 
   3  chr3_92241717     ASom    C    G        0      0        2 
   3  chr3_92241717     HCab    C    G        0      0        2 
   3  chr3_92241717     HPrz    C    G        0      0        2 
   3  chr3_92241717     ZBoe    C    G        0      0        2 
   3  chr3_92241717     ZGre    C    G        0      0        2 
   3  chr3_92241717     ZHar    C    G        0      0        2 
   3  chr3_92241717   Sample    C    G        0      0        2 
   3  chr3_92242811     AAsi    T    C        0      0        2 
   3  chr3_92242811     AKia    T    C        0      0        2 
   3  chr3_92242811     AOna    T    C        0      0        2 
   3  chr3_92242811     ASom    T    C        0      0        2 
   3  chr3_92242811     HCab    T    C        0      0        2 
   3  chr3_92242811     HPrz    T    C        0      0        2 
   3  chr3_92242811     ZBoe    T    C        0      0        2 
   3  chr3_92242811     ZGre    T    C        0      0        2 
   3  chr3_92242811     ZHar    T    C        1      2        2 
   3  chr3_92242811   Sample    T    C        0      0        2 
   3  chr3_92244020     AAsi    G    A        1      2        2 
   3  chr3_92244020     AKia    G    A        0      0        2 
   3  chr3_92244020     AOna    G    A        0      0        2 
   3  chr3_92244020     ASom    G    A        1      2        2 
   3  chr3_92244020     HCab    G    A        0      0        2 
   3  chr3_92244020     HPrz    G    A        0      0        2 
   3  chr3_92244020     ZBoe    G    A        0      0        2 
   3  chr3_92244020     ZGre    G    A        0      0        2 
   3  chr3_92244020     ZHar    G    A        0      0        2 
   3  chr3_92244020   Sample    G    A        1      2        2 
   3  chr3_92259168     AAsi    C    G        0      0        2 
   3  chr3_92259168     AKia    C    G        0      0        2 
   3  chr3_92259168     AOna    C    G        0      0        2 
   3  chr3_92259168     ASom    C    G        0      0        2 
   3  chr3_92259168     HCab    C    G        0      0        2 
   3  chr3_92259168     HPrz    C    G        0      0        2 
   3  chr3_92259168     ZBoe    C    G      0.5      1        2 
   3  chr3_92259168     ZGre    C    G        0      0        2 
   3  chr3_92259168     ZHar    C    G        0      0        2 
   3  chr3_92259168   Sample    C    G        0      0        2 
   3  chr3_92261675     AAsi    T    C        0      0        2 
   3  chr3_92261675     AKia    T    C        0      0        2 
   3  chr3_92261675     AOna    T    C        0      0        2 
   3  chr3_92261675     ASom    T    C        0      0        2 
   3  chr3_92261675     HCab    T    C        0      0        2 
   3  chr3_92261675     HPrz    T    C        0      0        2 
   3  chr3_92261675     ZBoe    T    C      0.5      1        2 
   3  chr3_92261675     ZGre    T    C        0      0        2 
   3  chr3_92261675     ZHar    T    C        0      0        2 
   3  chr3_92261675   Sample    T    C        0      0        2 
   3  chr3_92262212     AAsi    A    G        0      0        2 
   3  chr3_92262212     AKia    A    G        0      0        2 
   3  chr3_92262212     AOna    A    G        0      0        2 
   3  chr3_92262212     ASom    A    G        0      0        2 
   3  chr3_92262212     HCab    A    G        0      0        2 
   3  chr3_92262212     HPrz    A    G        0      0        2 
   3  chr3_92262212     ZBoe    A    G        0      0        2 
   3  chr3_92262212     ZGre    A    G        0      0        2 
   3  chr3_92262212     ZHar    A    G      0.5      1        2 
   3  chr3_92262212   Sample    A    G        0      0        2 
   3  chr3_92266404     AAsi    G    A        0      0        2 
   3  chr3_92266404     AKia    G    A        0      0        2 
   3  chr3_92266404     AOna    G    A        0      0        2 
   3  chr3_92266404     ASom    G    A        0      0        2 
   3  chr3_92266404     HCab    G    A        1      2        2 
   3  chr3_92266404     HPrz    G    A        1      2        2 
   3  chr3_92266404     ZBoe    G    A        0      0        2 
   3  chr3_92266404     ZGre    G    A        0      0        2 
   3  chr3_92266404     ZHar    G    A        0      0        2 
   3  chr3_92266404   Sample    G    A        0      0        2 
   3  chr3_92271655     AAsi    C    T        0      0        2 
   3  chr3_92271655     AKia    C    T        0      0        2 
   3  chr3_92271655     AOna    C    T        0      0        2 
   3  chr3_92271655     ASom    C    T        0      0        2 
   3  chr3_92271655     HCab    C    T        0      0        2 
   3  chr3_92271655     HPrz    C    T        0      0        2 
   3  chr3_92271655     ZBoe    C    T      0.5      1        2 
   3  chr3_92271655     ZGre    C    T        0      0        2 
   3  chr3_92271655     ZHar    C    T        0      0        2 
   3  chr3_92271655   Sample    C    T        0      0        2 
   3  chr3_92274295     AAsi    A    G        0      0        2 
   3  chr3_92274295     AKia    A    G        0      0        2 
   3  chr3_92274295     AOna    A    G        0      0        2 
   3  chr3_92274295     ASom    A    G        0      0        2 
   3  chr3_92274295     HCab    A    G        0      0        2 
   3  chr3_92274295     HPrz    A    G        0      0        2 
   3  chr3_92274295     ZBoe    A    G        0      0        2 
   3  chr3_92274295     ZGre    A    G        0      0        2 
   3  chr3_92274295     ZHar    A    G      0.5      1        2 
   3  chr3_92274295   Sample    A    G        0      0        2 
   3  chr3_92284348     AAsi    G    T      0.5      1        2 
   3  chr3_92284348     AKia    G    T        0      0        2 
   3  chr3_92284348     AOna    G    T        0      0        2 
   3  chr3_92284348     ASom    G    T        0      0        2 
   3  chr3_92284348     HCab    G    T        0      0        2 
   3  chr3_92284348     HPrz    G    T        0      0        2 
   3  chr3_92284348     ZBoe    G    T        0      0        2 
   3  chr3_92284348     ZGre    G    T        0      0        2 
   3  chr3_92284348     ZHar    G    T        0      0        2 
   3  chr3_92284348   Sample    G    T        1      2        2 
   3  chr3_92286392     AAsi    G    A        0      0        2 
   3  chr3_92286392     AKia    G    A        0      0        2 
   3  chr3_92286392     AOna    G    A        0      0        2 
   3  chr3_92286392     ASom    G    A        0      0        2 
   3  chr3_92286392     HCab    G    A        0      0        2 
   3  chr3_92286392     HPrz    G    A        0      0        2 
   3  chr3_92286392     ZBoe    G    A      0.5      1        2 
   3  chr3_92286392     ZGre    G    A        0      0        2 
   3  chr3_92286392     ZHar    G    A        0      0        2 
   3  chr3_92286392   Sample    G    A        0      0        2 
   3  chr3_92287849     AAsi    A    G        0      0        2 
   3  chr3_92287849     AKia    A    G        0      0        2 
   3  chr3_92287849     AOna    A    G        0      0        2 
   3  chr3_92287849     ASom    A    G        0      0        2 
   3  chr3_92287849     HCab    A    G        1      2        2 
   3  chr3_92287849     HPrz    A    G        1      2        2 
   3  chr3_92287849     ZBoe    A    G        0      0        2 
   3  chr3_92287849     ZGre    A    G        0      0        2 
   3  chr3_92287849     ZHar    A    G        0      0        2 
   3  chr3_92287849   Sample    A    G        0      0        2 
   3  chr3_92288093     AAsi    C    T        0      0        2 
   3  chr3_92288093     AKia    C    T        0      0        2 
   3  chr3_92288093     AOna    C    T        0      0        2 
   3  chr3_92288093     ASom    C    T        0      0        2 
   3  chr3_92288093     HCab    C    T        0      0        2 
   3  chr3_92288093     HPrz    C    T        0      0        2 
   3  chr3_92288093     ZBoe    C    T        0      0        2 
   3  chr3_92288093     ZGre    C    T        1      2        2 
   3  chr3_92288093     ZHar    C    T        0      0        2 
   3  chr3_92288093   Sample    C    T        0      0        2 
   3  chr3_92301872     AAsi    G    T        1      2        2 
   3  chr3_92301872     AKia    G    T        1      2        2 
   3  chr3_92301872     AOna    G    T        1      2        2 
   3  chr3_92301872     ASom    G    T        1      2        2 
   3  chr3_92301872     HCab    G    T        0      0        2 
   3  chr3_92301872     HPrz    G    T        0      0        2 
   3  chr3_92301872     ZBoe    G    T        0      0        2 
   3  chr3_92301872     ZGre    G    T        0      0        2 
   3  chr3_92301872     ZHar    G    T        0      0        2 
   3  chr3_92301872   Sample    G    T        1      2        2 
   3  chr3_92305445     AAsi    T    C        0      0        2 
   3  chr3_92305445     AKia    T    C        0      0        2 
   3  chr3_92305445     AOna    T    C        0      0        2 
   3  chr3_92305445     ASom    T    C      0.5      1        2 
   3  chr3_92305445     HCab    T    C        0      0        2 
   3  chr3_92305445     HPrz    T    C        0      0        2 
   3  chr3_92305445     ZBoe    T    C        0      0        2 
   3  chr3_92305445     ZGre    T    C        0      0        2 
   3  chr3_92305445     ZHar    T    C        0      0        2 
   3  chr3_92305445   Sample    T    C        0      0        2 
   3  chr3_92311829     AAsi    A    G        0      0        2 
   3  chr3_92311829     AKia    A    G        0      0        2 
   3  chr3_92311829     AOna    A    G        0      0        2 
   3  chr3_92311829     ASom    A    G        0      0        2 
   3  chr3_92311829     HCab    A    G        0      0        2 
   3  chr3_92311829     HPrz    A    G        0      0        2 
   3  chr3_92311829     ZBoe    A    G        0      0        2 
   3  chr3_92311829     ZGre    A    G        1      2        2 
   3  chr3_92311829     ZHar    A    G        0      0        2 
   3  chr3_92311829   Sample    A    G        0      0        2 
   3  chr3_92315229     AAsi    A    G        0      0        2 
   3  chr3_92315229     AKia    A    G        0      0        2 
   3  chr3_92315229     AOna    A    G        0      0        2 
   3  chr3_92315229     ASom    A    G        0      0        2 
   3  chr3_92315229     HCab    A    G      0.5      1        2 
   3  chr3_92315229     HPrz    A    G        0      0        2 
   3  chr3_92315229     ZBoe    A    G        0      0        2 
   3  chr3_92315229     ZGre    A    G        0      0        2 
   3  chr3_92315229     ZHar    A    G        0      0        2 
   3  chr3_92315229   Sample    A    G        0      0        2 
   3  chr3_92320034     AAsi    T    C        0      0        2 
   3  chr3_92320034     AKia    T    C        0      0        2 
   3  chr3_92320034     AOna    T    C        0      0        2 
   3  chr3_92320034     ASom    T    C        0      0        2 
   3  chr3_92320034     HCab    T    C        1      2        2 
   3  chr3_92320034     HPrz    T    C        1      2        2 
   3  chr3_92320034     ZBoe    T    C        0      0        2 
   3  chr3_92320034     ZGre    T    C        0      0        2 
   3  chr3_92320034     ZHar    T    C        0      0        2 
   3  chr3_92320034   Sample    T    C        0      0        2 
   3  chr3_92320167     AAsi    T    C        0      0        2 
   3  chr3_92320167     AKia    T    C        0      0        2 
   3  chr3_92320167     AOna    T    C        0      0        2 
   3  chr3_92320167     ASom    T    C        0      0        2 
   3  chr3_92320167     HCab    T    C        0      0        2 
   3  chr3_92320167     HPrz    T    C        0      0        2 
   3  chr3_92320167     ZBoe    T    C        0      0        2 
   3  chr3_92320167     ZGre    T    C        0      0        2 
   3  chr3_92320167     ZHar    T    C      0.5      1        2 
   3  chr3_92320167   Sample    T    C        0      0        2 
   3  chr3_92329024     AAsi    G    C        0      0        2 
   3  chr3_92329024     AKia    G    C        0      0        2 
   3  chr3_92329024     AOna    G    C        0      0        2 
   3  chr3_92329024     ASom    G    C        0      0        2 
   3  chr3_92329024     HCab    G    C        0      0        2 
   3  chr3_92329024     HPrz    G    C        0      0        2 
   3  chr3_92329024     ZBoe    G    C        0      0        2 
   3  chr3_92329024     ZGre    G    C        0      0        2 
   3  chr3_92329024     ZHar    G    C        1      2        2 
   3  chr3_92329024   Sample    G    C        0      0        2 
   3  chr3_92330469     AAsi    T    A      0.5      1        2 
   3  chr3_92330469     AKia    T    A        0      0        2 
   3  chr3_92330469     AOna    T    A        0      0        2 
   3  chr3_92330469     ASom    T    A        0      0        2 
   3  chr3_92330469     HCab    T    A        0      0        2 
   3  chr3_92330469     HPrz    T    A        0      0        2 
   3  chr3_92330469     ZBoe    T    A        0      0        2 
   3  chr3_92330469     ZGre    T    A        0      0        2 
   3  chr3_92330469     ZHar    T    A        0      0        2 
   3  chr3_92330469   Sample    T    A        0      0        2 
   3  chr3_92332598     AAsi    C    T        0      0        2 
   3  chr3_92332598     AKia    C    T        0      0        2 
   3  chr3_92332598     AOna    C    T        0      0        2 
   3  chr3_92332598     ASom    C    T        0      0        2 
   3  chr3_92332598     HCab    C    T      0.5      1        2 
   3  chr3_92332598     HPrz    C    T        0      0        2 
   3  chr3_92332598     ZBoe    C    T        0      0        2 
   3  chr3_92332598     ZGre    C    T        0      0        2 
   3  chr3_92332598     ZHar    C    T        0      0        2 
   3  chr3_92332598   Sample    C    T        0      0        2 
   3  chr3_92338752     AAsi    A    G        0      0        2 
   3  chr3_92338752     AKia    A    G        0      0        2 
   3  chr3_92338752     AOna    A    G        0      0        2 
   3  chr3_92338752     ASom    A    G        0      0        2 
   3  chr3_92338752     HCab    A    G        0      0        2 
   3  chr3_92338752     HPrz    A    G        0      0        2 
   3  chr3_92338752     ZBoe    A    G        0      0        2 
   3  chr3_92338752     ZGre    A    G        0      0        2 
   3  chr3_92338752     ZHar    A    G      0.5      1        2 
   3  chr3_92338752   Sample    A    G        0      0        2 
   3  chr3_92340817     AAsi    G    A        0      0        2 
   3  chr3_92340817     AKia    G    A        0      0        2 
   3  chr3_92340817     AOna    G    A        0      0        2 
   3  chr3_92340817     ASom    G    A        0      0        2 
   3  chr3_92340817     HCab    G    A      0.5      1        2 
   3  chr3_92340817     HPrz    G    A      0.5      1        2 
   3  chr3_92340817     ZBoe    G    A        0      0        2 
   3  chr3_92340817     ZGre    G    A        0      0        2 
   3  chr3_92340817     ZHar    G    A        0      0        2 
   3  chr3_92340817   Sample    G    A        0      0        2 
   3  chr3_92341679     AAsi    G    A        1      2        2 
   3  chr3_92341679     AKia    G    A        0      0        2 
   3  chr3_92341679     AOna    G    A        0      0        2 
   3  chr3_92341679     ASom    G    A        1      2        2 
   3  chr3_92341679     HCab    G    A        0      0        2 
   3  chr3_92341679     HPrz    G    A        0      0        2 
   3  chr3_92341679     ZBoe    G    A        0      0        2 
   3  chr3_92341679     ZGre    G    A        0      0        2 
   3  chr3_92341679     ZHar    G    A        0      0        2 
   3  chr3_92341679   Sample    G    A        1      2        2 
   3  chr3_92349523     AAsi    G    T        0      0        2 
   3  chr3_92349523     AKia    G    T      0.5      1        2 
   3  chr3_92349523     AOna    G    T        0      0        2 
   3  chr3_92349523     ASom    G    T        0      0        2 
   3  chr3_92349523     HCab    G    T        0      0        2 
   3  chr3_92349523     HPrz    G    T        0      0        2 
   3  chr3_92349523     ZBoe    G    T        0      0        2 
   3  chr3_92349523     ZGre    G    T        0      0        2 
   3  chr3_92349523     ZHar    G    T        0      0        2 
   3  chr3_92349523   Sample    G    T        0      0        2 
   3  chr3_92363619     AAsi    A    T        0      0        2 
   3  chr3_92363619     AKia    A    T        1      2        2 
   3  chr3_92363619     AOna    A    T      0.5      1        2 
   3  chr3_92363619     ASom    A    T        0      0        2 
   3  chr3_92363619     HCab    A    T        0      0        2 
   3  chr3_92363619     HPrz    A    T        0      0        2 
   3  chr3_92363619     ZBoe    A    T        0      0        2 
   3  chr3_92363619     ZGre    A    T        0      0        2 
   3  chr3_92363619     ZHar    A    T        0      0        2 
   3  chr3_92363619   Sample    A    T        0      0        2 
   3  chr3_92368514     AAsi    T    A        0      0        2 
   3  chr3_92368514     AKia    T    A      0.5      1        2 
   3  chr3_92368514     AOna    T    A        0      0        2 
   3  chr3_92368514     ASom    T    A        0      0        2 
   3  chr3_92368514     HCab    T    A        0      0        2 
   3  chr3_92368514     HPrz    T    A        0      0        2 
   3  chr3_92368514     ZBoe    T    A        0      0        2 
   3  chr3_92368514     ZGre    T    A        0      0        2 
   3  chr3_92368514     ZHar    T    A        0      0        2 
   3  chr3_92368514   Sample    T    A        0      0        2 
   3  chr3_92368676     AAsi    T    A        1      2        2 
   3  chr3_92368676     AKia    T    A        0      0        2 
   3  chr3_92368676     AOna    T    A        0      0        2 
   3  chr3_92368676     ASom    T    A        1      2        2 
   3  chr3_92368676     HCab    T    A        1      2        2 
   3  chr3_92368676     HPrz    T    A        1      2        2 
   3  chr3_92368676     ZBoe    T    A        0      0        2 
   3  chr3_92368676     ZGre    T    A        0      0        2 
   3  chr3_92368676     ZHar    T    A        0      0        2 
   3  chr3_92368676   Sample    T    A        1      2        2 
   3  chr3_92369124     AAsi    G    C        0      0        2 
   3  chr3_92369124     AKia    G    C        0      0        2 
   3  chr3_92369124     AOna    G    C        0      0        2 
   3  chr3_92369124     ASom    G    C        0      0        2 
   3  chr3_92369124     HCab    G    C        1      2        2 
   3  chr3_92369124     HPrz    G    C        1      2        2 
   3  chr3_92369124     ZBoe    G    C        0      0        2 
   3  chr3_92369124     ZGre    G    C        0      0        2 
   3  chr3_92369124     ZHar    G    C        0      0        2 
   3  chr3_92369124   Sample    G    C        0      0        2 
   3  chr3_92370180     AAsi    A    G        0      0        2 
   3  chr3_92370180     AKia    A    G        0      0        2 
   3  chr3_92370180     AOna    A    G      0.5      1        2 
   3  chr3_92370180     ASom    A    G        0      0        2 
   3  chr3_92370180     HCab    A    G        0      0        2 
   3  chr3_92370180     HPrz    A    G        0      0        2 
   3  chr3_92370180     ZBoe    A    G        0      0        2 
   3  chr3_92370180     ZGre    A    G        0      0        2 
   3  chr3_92370180     ZHar    A    G        0      0        2 
   3  chr3_92370180   Sample    A    G        0      0        2 
   3  chr3_92375256     AAsi    A    C        0      0        2 
   3  chr3_92375256     AKia    A    C        0      0        2 
   3  chr3_92375256     AOna    A    C        0      0        2 
   3  chr3_92375256     ASom    A    C        0      0        2 
   3  chr3_92375256     HCab    A    C        0      0        2 
   3  chr3_92375256     HPrz    A    C        0      0        2 
   3  chr3_92375256     ZBoe    A    C        0      0        2 
   3  chr3_92375256     ZGre    A    C        1      2        2 
   3  chr3_92375256     ZHar    A    C        0      0        2 
   3  chr3_92375256   Sample    A    C        0      0        2 
   3  chr3_92381040     AAsi    C    A        1      2        2 
   3  chr3_92381040     AKia    C    A        0      0        2 
   3  chr3_92381040     AOna    C    A        0      0        2 
   3  chr3_92381040     ASom    C    A        1      2        2 
   3  chr3_92381040     HCab    C    A        1      2        2 
   3  chr3_92381040     HPrz    C    A        1      2        2 
   3  chr3_92381040     ZBoe    C    A        0      0        2 
   3  chr3_92381040     ZGre    C    A        0      0        2 
   3  chr3_92381040     ZHar    C    A        0      0        2 
   3  chr3_92381040   Sample    C    A        1      2        2 
   3  chr3_92408997     AAsi    T    G        0      0        2 
   3  chr3_92408997     AKia    T    G        0      0        2 
   3  chr3_92408997     AOna    T    G      0.5      1        2 
   3  chr3_92408997     ASom    T    G        0      0        2 
   3  chr3_92408997     HCab    T    G        0      0        2 
   3  chr3_92408997     HPrz    T    G        0      0        2 
   3  chr3_92408997     ZBoe    T    G        0      0        2 
   3  chr3_92408997     ZGre    T    G        0      0        2 
   3  chr3_92408997     ZHar    T    G        0      0        2 
   3  chr3_92408997   Sample    T    G        0      0        2 
   3  chr3_92422626     AAsi    A    G        0      0        2 
   3  chr3_92422626     AKia    A    G        0      0        2 
   3  chr3_92422626     AOna    A    G        0      0        2 
   3  chr3_92422626     ASom    A    G        0      0        2 
   3  chr3_92422626     HCab    A    G        1      2        2 
   3  chr3_92422626     HPrz    A    G        1      2        2 
   3  chr3_92422626     ZBoe    A    G        0      0        2 
   3  chr3_92422626     ZGre    A    G        0      0        2 
   3  chr3_92422626     ZHar    A    G        0      0        2 
   3  chr3_92422626   Sample    A    G        0      0        2 
   3  chr3_92425782     AAsi    A    G        0      0        2 
   3  chr3_92425782     AKia    A    G        0      0        2 
   3  chr3_92425782     AOna    A    G        0      0        2 
   3  chr3_92425782     ASom    A    G        0      0        2 
   3  chr3_92425782     HCab    A    G        0      0        2 
   3  chr3_92425782     HPrz    A    G        0      0        2 
   3  chr3_92425782     ZBoe    A    G      0.5      1        2 
   3  chr3_92425782     ZGre    A    G        0      0        2 
   3  chr3_92425782     ZHar    A    G        0      0        2 
   3  chr3_92425782   Sample    A    G        0      0        2 
   3  chr3_92444856     AAsi    C    T        0      0        2 
   3  chr3_92444856     AKia    C    T        0      0        2 
   3  chr3_92444856     AOna    C    T        1      2        2 
   3  chr3_92444856     ASom    C    T        0      0        2 
   3  chr3_92444856     HCab    C    T        0      0        2 
   3  chr3_92444856     HPrz    C    T        0      0        2 
   3  chr3_92444856     ZBoe    C    T        0      0        2 
   3  chr3_92444856     ZGre    C    T        0      0        2 
   3  chr3_92444856     ZHar    C    T        0      0        2 
   3  chr3_92444856   Sample    C    T        0      0        2 
   3  chr3_92447512     AAsi    C    T        0      0        2 
   3  chr3_92447512     AKia    C    T        1      2        2 
   3  chr3_92447512     AOna    C    T        0      0        2 
   3  chr3_92447512     ASom    C    T        0      0        2 
   3  chr3_92447512     HCab    C    T        0      0        2 
   3  chr3_92447512     HPrz    C    T        0      0        2 
   3  chr3_92447512     ZBoe    C    T        0      0        2 
   3  chr3_92447512     ZGre    C    T        0      0        2 
   3  chr3_92447512     ZHar    C    T        0      0        2 
   3  chr3_92447512   Sample    C    T        0      0        2 
   3  chr3_92454798     AAsi    A    G        0      0        2 
   3  chr3_92454798     AKia    A    G        0      0        2 
   3  chr3_92454798     AOna    A    G        0      0        2 
   3  chr3_92454798     ASom    A    G        0      0        2 
   3  chr3_92454798     HCab    A    G        1      2        2 
   3  chr3_92454798     HPrz    A    G        1      2        2 
   3  chr3_92454798     ZBoe    A    G        0      0        2 
   3  chr3_92454798     ZGre    A    G        0      0        2 
   3  chr3_92454798     ZHar    A    G        0      0        2 
   3  chr3_92454798   Sample    A    G        0      0        2 
   3  chr3_92455927     AAsi    C    A        0      0        2 
   3  chr3_92455927     AKia    C    A        0      0        2 
   3  chr3_92455927     AOna    C    A        0      0        2 
   3  chr3_92455927     ASom    C    A        1      2        2 
   3  chr3_92455927     HCab    C    A        0      0        2 
   3  chr3_92455927     HPrz    C    A        0      0        2 
   3  chr3_92455927     ZBoe    C    A        0      0        2 
   3  chr3_92455927     ZGre    C    A        0      0        2 
   3  chr3_92455927     ZHar    C    A        0      0        2 
   3  chr3_92455927   Sample    C    A        0      0        2 
   3  chr3_92457448     AAsi    A    C        0      0        2 
   3  chr3_92457448     AKia    A    C        0      0        2 
   3  chr3_92457448     AOna    A    C        0      0        2 
   3  chr3_92457448     ASom    A    C        0      0        2 
   3  chr3_92457448     HCab    A    C        0      0        2 
   3  chr3_92457448     HPrz    A    C        0      0        2 
   3  chr3_92457448     ZBoe    A    C        0      0        2 
   3  chr3_92457448     ZGre    A    C        1      2        2 
   3  chr3_92457448     ZHar    A    C        0      0        2 
   3  chr3_92457448   Sample    A    C        0      0        2 
   3  chr3_92460708     AAsi    T    A        0      0        2 
   3  chr3_92460708     AKia    T    A        0      0        2 
   3  chr3_92460708     AOna    T    A        0      0        2 
   3  chr3_92460708     ASom    T    A        0      0        2 
   3  chr3_92460708     HCab    T    A        0      0        2 
   3  chr3_92460708     HPrz    T    A        0      0        2 
   3  chr3_92460708     ZBoe    T    A        0      0        2 
   3  chr3_92460708     ZGre    T    A        0      0        2 
   3  chr3_92460708     ZHar    T    A        1      2        2 
   3  chr3_92460708   Sample    T    A        0      0        2 
   3  chr3_92461572     AAsi    T    C        0      0        2 
   3  chr3_92461572     AKia    T    C        0      0        2 
   3  chr3_92461572     AOna    T    C        0      0        2 
   3  chr3_92461572     ASom    T    C        0      0        2 
   3  chr3_92461572     HCab    T    C        1      2        2 
   3  chr3_92461572     HPrz    T    C        1      2        2 
   3  chr3_92461572     ZBoe    T    C        0      0        2 
   3  chr3_92461572     ZGre    T    C        0      0        2 
   3  chr3_92461572     ZHar    T    C        0      0        2 
   3  chr3_92461572   Sample    T    C        0      0        2 
   3  chr3_92465401     AAsi    A    G        0      0        2 
   3  chr3_92465401     AKia    A    G        0      0        2 
   3  chr3_92465401     AOna    A    G        0      0        2 
   3  chr3_92465401     ASom    A    G        0      0        2 
   3  chr3_92465401     HCab    A    G        1      2        2 
   3  chr3_92465401     HPrz    A    G        1      2        2 
   3  chr3_92465401     ZBoe    A    G        0      0        2 
   3  chr3_92465401     ZGre    A    G        0      0        2 
   3  chr3_92465401     ZHar    A    G        0      0        2 
   3  chr3_92465401   Sample    A    G        0      0        2 
   3  chr3_92492389     AAsi    A    C        0      0        2 
   3  chr3_92492389     AKia    A    C        0      0        2 
   3  chr3_92492389     AOna    A    C      0.5      1        2 
   3  chr3_92492389     ASom    A    C        0      0        2 
   3  chr3_92492389     HCab    A    C        0      0        2 
   3  chr3_92492389     HPrz    A    C        0      0        2 
   3  chr3_92492389     ZBoe    A    C        0      0        2 
   3  chr3_92492389     ZGre    A    C        0      0        2 
   3  chr3_92492389     ZHar    A    C        0      0        2 
   3  chr3_92492389   Sample    A    C        0      0        2 
   3  chr3_92493505     AAsi    T    C        0      0        2 
   3  chr3_92493505     AKia    T    C        0      0        2 
   3  chr3_92493505     AOna    T    C        0      0        2 
   3  chr3_92493505     ASom    T    C        0      0        2 
   3  chr3_92493505     HCab    T    C        1      2        2 
   3  chr3_92493505     HPrz    T    C        1      2        2 
   3  chr3_92493505     ZBoe    T    C        0      0        2 
   3  chr3_92493505     ZGre    T    C        0      0        2 
   3  chr3_92493505     ZHar    T    C        0      0        2 
   3  chr3_92493505   Sample    T    C        0      0        2 
   3  chr3_92494010     AAsi    T    A        0      0        2 
   3  chr3_92494010     AKia    T    A        0      0        2 
   3  chr3_92494010     AOna    T    A        0      0        2 
   3  chr3_92494010     ASom    T    A        0      0        2 
   3  chr3_92494010     HCab    T    A        1      2        2 
   3  chr3_92494010     HPrz    T    A        1      2        2 
   3  chr3_92494010     ZBoe    T    A        0      0        2 
   3  chr3_92494010     ZGre    T    A        0      0        2 
   3  chr3_92494010     ZHar    T    A        0      0        2 
   3  chr3_92494010   Sample    T    A        0      0        2 
   3  chr3_92494833     AAsi    C    T        0      0        2 
   3  chr3_92494833     AKia    C    T        0      0        2 
   3  chr3_92494833     AOna    C    T        0      0        2 
   3  chr3_92494833     ASom    C    T        0      0        2 
   3  chr3_92494833     HCab    C    T        0      0        2 
   3  chr3_92494833     HPrz    C    T      0.5      1        2 
   3  chr3_92494833     ZBoe    C    T        0      0        2 
   3  chr3_92494833     ZGre    C    T        0      0        2 
   3  chr3_92494833     ZHar    C    T        0      0        2 
   3  chr3_92494833   Sample    C    T        0      0        2 
   3  chr3_92499922     AAsi    A    G        0      0        2 
   3  chr3_92499922     AKia    A    G        0      0        2 
   3  chr3_92499922     AOna    A    G        0      0        2 
   3  chr3_92499922     ASom    A    G        0      0        2 
   3  chr3_92499922     HCab    A    G        0      0        2 
   3  chr3_92499922     HPrz    A    G        0      0        2 
   3  chr3_92499922     ZBoe    A    G        0      0        2 
   3  chr3_92499922     ZGre    A    G        0      0        2 
   3  chr3_92499922     ZHar    A    G      0.5      1        2 
   3  chr3_92499922   Sample    A    G        0      0        2 
   3  chr3_92503646     AAsi    C    G        0      0        2 
   3  chr3_92503646     AKia    C    G        0      0        2 
   3  chr3_92503646     AOna    C    G        0      0        2 
   3  chr3_92503646     ASom    C    G        0      0        2 
   3  chr3_92503646     HCab    C    G      0.5      1        2 
   3  chr3_92503646     HPrz    C    G        0      0        2 
   3  chr3_92503646     ZBoe    C    G        0      0        2 
   3  chr3_92503646     ZGre    C    G        0      0        2 
   3  chr3_92503646     ZHar    C    G        0      0        2 
   3  chr3_92503646   Sample    C    G        0      0        2 
   3  chr3_92505594     AAsi    G    T        0      0        2 
   3  chr3_92505594     AKia    G    T        0      0        2 
   3  chr3_92505594     AOna    G    T        0      0        2 
   3  chr3_92505594     ASom    G    T        0      0        2 
   3  chr3_92505594     HCab    G    T        0      0        2 
   3  chr3_92505594     HPrz    G    T      0.5      1        2 
   3  chr3_92505594     ZBoe    G    T        0      0        2 
   3  chr3_92505594     ZGre    G    T        0      0        2 
   3  chr3_92505594     ZHar    G    T        0      0        2 
   3  chr3_92505594   Sample    G    T        0      0        2 
   3  chr3_92513885     AAsi    C    G        0      0        2 
   3  chr3_92513885     AKia    C    G        0      0        2 
   3  chr3_92513885     AOna    C    G        0      0        2 
   3  chr3_92513885     ASom    C    G        0      0        2 
   3  chr3_92513885     HCab    C    G        0      0        2 
   3  chr3_92513885     HPrz    C    G        0      0        2 
   3  chr3_92513885     ZBoe    C    G      0.5      1        2 
   3  chr3_92513885     ZGre    C    G        0      0        2 
   3  chr3_92513885     ZHar    C    G        0      0        2 
   3  chr3_92513885   Sample    C    G        0      0        2 
   3  chr3_92514509     AAsi    T    G        0      0        2 
   3  chr3_92514509     AKia    T    G        0      0        2 
   3  chr3_92514509     AOna    T    G        0      0        2 
   3  chr3_92514509     ASom    T    G        0      0        2 
   3  chr3_92514509     HCab    T    G        0      0        2 
   3  chr3_92514509     HPrz    T    G        0      0        2 
   3  chr3_92514509     ZBoe    T    G      0.5      1        2 
   3  chr3_92514509     ZGre    T    G        0      0        2 
   3  chr3_92514509     ZHar    T    G        0      0        2 
   3  chr3_92514509   Sample    T    G        0      0        2 
   3  chr3_92515541     AAsi    G    C        0      0        2 
   3  chr3_92515541     AKia    G    C        1      2        2 
   3  chr3_92515541     AOna    G    C        0      0        2 
   3  chr3_92515541     ASom    G    C        0      0        2 
   3  chr3_92515541     HCab    G    C        0      0        2 
   3  chr3_92515541     HPrz    G    C        0      0        2 
   3  chr3_92515541     ZBoe    G    C        0      0        2 
   3  chr3_92515541     ZGre    G    C        0      0        2 
   3  chr3_92515541     ZHar    G    C        0      0        2 
   3  chr3_92515541   Sample    G    C        0      0        2 
   3  chr3_92515831     AAsi    C    T        0      0        2 
   3  chr3_92515831     AKia    C    T        0      0        2 
   3  chr3_92515831     AOna    C    T        0      0        2 
   3  chr3_92515831     ASom    C    T        0      0        2 
   3  chr3_92515831     HCab    C    T        1      2        2 
   3  chr3_92515831     HPrz    C    T        1      2        2 
   3  chr3_92515831     ZBoe    C    T        0      0        2 
   3  chr3_92515831     ZGre    C    T        0      0        2 
   3  chr3_92515831     ZHar    C    T        0      0        2 
   3  chr3_92515831   Sample    C    T        0      0        2 
   3  chr3_92521615     AAsi    C    T        0      0        2 
   3  chr3_92521615     AKia    C    T        0      0        2 
   3  chr3_92521615     AOna    C    T        0      0        2 
   3  chr3_92521615     ASom    C    T        0      0        2 
   3  chr3_92521615     HCab    C    T        0      0        2 
   3  chr3_92521615     HPrz    C    T        0      0        2 
   3  chr3_92521615     ZBoe    C    T        0      0        2 
   3  chr3_92521615     ZGre    C    T      0.5      1        2 
   3  chr3_92521615     ZHar    C    T        0      0        2 
   3  chr3_92521615   Sample    C    T        0      0        2 
   3  chr3_92522896     AAsi    T    C        0      0        2 
   3  chr3_92522896     AKia    T    C        0      0        2 
   3  chr3_92522896     AOna    T    C        0      0        2 
   3  chr3_92522896     ASom    T    C        0      0        2 
   3  chr3_92522896     HCab    T    C        1      2        2 
   3  chr3_92522896     HPrz    T    C        1      2        2 
   3  chr3_92522896     ZBoe    T    C        0      0        2 
   3  chr3_92522896     ZGre    T    C        0      0        2 
   3  chr3_92522896     ZHar    T    C        0      0        2 
   3  chr3_92522896   Sample    T    C        0      0        2 
   3  chr3_92525701     AAsi    T    C        0      0        2 
   3  chr3_92525701     AKia    T    C        1      2        2 
   3  chr3_92525701     AOna    T    C        0      0        2 
   3  chr3_92525701     ASom    T    C        0      0        2 
   3  chr3_92525701     HCab    T    C        0      0        2 
   3  chr3_92525701     HPrz    T    C        0      0        2 
   3  chr3_92525701     ZBoe    T    C        0      0        2 
   3  chr3_92525701     ZGre    T    C        0      0        2 
   3  chr3_92525701     ZHar    T    C        0      0        2 
   3  chr3_92525701   Sample    T    C        0      0        2 
   3  chr3_92526936     AAsi    C    T        0      0        2 
   3  chr3_92526936     AKia    C    T        0      0        2 
   3  chr3_92526936     AOna    C    T        0      0        2 
   3  chr3_92526936     ASom    C    T        0      0        2 
   3  chr3_92526936     HCab    C    T        0      0        2 
   3  chr3_92526936     HPrz    C    T      0.5      1        2 
   3  chr3_92526936     ZBoe    C    T        0      0        2 
   3  chr3_92526936     ZGre    C    T        0      0        2 
   3  chr3_92526936     ZHar    C    T        0      0        2 
   3  chr3_92526936   Sample    C    T        0      0        2 
   3  chr3_92530285     AAsi    A    C        0      0        2 
   3  chr3_92530285     AKia    A    C        0      0        2 
   3  chr3_92530285     AOna    A    C        0      0        2 
   3  chr3_92530285     ASom    A    C        0      0        2 
   3  chr3_92530285     HCab    A    C        0      0        2 
   3  chr3_92530285     HPrz    A    C        0      0        2 
   3  chr3_92530285     ZBoe    A    C        0      0        2 
   3  chr3_92530285     ZGre    A    C        1      2        2 
   3  chr3_92530285     ZHar    A    C        0      0        2 
   3  chr3_92530285   Sample    A    C        0      0        2 
   3  chr3_92537418     AAsi    A    G        0      0        2 
   3  chr3_92537418     AKia    A    G        0      0        2 
   3  chr3_92537418     AOna    A    G        0      0        2 
   3  chr3_92537418     ASom    A    G        0      0        2 
   3  chr3_92537418     HCab    A    G        0      0        2 
   3  chr3_92537418     HPrz    A    G        0      0        2 
   3  chr3_92537418     ZBoe    A    G        0      0        2 
   3  chr3_92537418     ZGre    A    G        1      2        2 
   3  chr3_92537418     ZHar    A    G        0      0        2 
   3  chr3_92537418   Sample    A    G        0      0        2 
   3  chr3_92538184     AAsi    C    T        0      0        2 
   3  chr3_92538184     AKia    C    T        0      0        2 
   3  chr3_92538184     AOna    C    T        0      0        2 
   3  chr3_92538184     ASom    C    T        0      0        2 
   3  chr3_92538184     HCab    C    T        0      0        2 
   3  chr3_92538184     HPrz    C    T        0      0        2 
   3  chr3_92538184     ZBoe    C    T        0      0        2 
   3  chr3_92538184     ZGre    C    T      0.5      1        2 
   3  chr3_92538184     ZHar    C    T        0      0        2 
   3  chr3_92538184   Sample    C    T        0      0        2 
   3  chr3_92539763     AAsi    G    A        0      0        2 
   3  chr3_92539763     AKia    G    A        0      0        2 
   3  chr3_92539763     AOna    G    A        1      2        2 
   3  chr3_92539763     ASom    G    A        0      0        2 
   3  chr3_92539763     HCab    G    A        0      0        2 
   3  chr3_92539763     HPrz    G    A        0      0        2 
   3  chr3_92539763     ZBoe    G    A        0      0        2 
   3  chr3_92539763     ZGre    G    A        0      0        2 
   3  chr3_92539763     ZHar    G    A        0      0        2 
   3  chr3_92539763   Sample    G    A        0      0        2 
   3  chr3_92543616     AAsi    G    A        0      0        2 
   3  chr3_92543616     AKia    G    A        0      0        2 
   3  chr3_92543616     AOna    G    A        0      0        2 
   3  chr3_92543616     ASom    G    A        0      0        2 
   3  chr3_92543616     HCab    G    A        0      0        2 
   3  chr3_92543616     HPrz    G    A      0.5      1        2 
   3  chr3_92543616     ZBoe    G    A        0      0        2 
   3  chr3_92543616     ZGre    G    A        0      0        2 
   3  chr3_92543616     ZHar    G    A        0      0        2 
   3  chr3_92543616   Sample    G    A        0      0        2 
   3  chr3_92546727     AAsi    T    C        0      0        2 
   3  chr3_92546727     AKia    T    C      0.5      1        2 
   3  chr3_92546727     AOna    T    C        1      2        2 
   3  chr3_92546727     ASom    T    C        0      0        2 
   3  chr3_92546727     HCab    T    C        0      0        2 
   3  chr3_92546727     HPrz    T    C        0      0        2 
   3  chr3_92546727     ZBoe    T    C        0      0        2 
   3  chr3_92546727     ZGre    T    C        0      0        2 
   3  chr3_92546727     ZHar    T    C        0      0        2 
   3  chr3_92546727   Sample    T    C        0      0        2 
   3  chr3_92547511     AAsi    G    T        0      0        2 
   3  chr3_92547511     AKia    G    T        0      0        2 
   3  chr3_92547511     AOna    G    T        0      0        2 
   3  chr3_92547511     ASom    G    T        0      0        2 
   3  chr3_92547511     HCab    G    T        1      2        2 
   3  chr3_92547511     HPrz    G    T        1      2        2 
   3  chr3_92547511     ZBoe    G    T        0      0        2 
   3  chr3_92547511     ZGre    G    T        0      0        2 
   3  chr3_92547511     ZHar    G    T        0      0        2 
   3  chr3_92547511   Sample    G    T        0      0        2 
   3  chr3_92570050     AAsi    G    A        0      0        2 
   3  chr3_92570050     AKia    G    A      0.5      1        2 
   3  chr3_92570050     AOna    G    A        0      0        2 
   3  chr3_92570050     ASom    G    A        0      0        2 
   3  chr3_92570050     HCab    G    A        0      0        2 
   3  chr3_92570050     HPrz    G    A        0      0        2 
   3  chr3_92570050     ZBoe    G    A        0      0        2 
   3  chr3_92570050     ZGre    G    A        0      0        2 
   3  chr3_92570050     ZHar    G    A        0      0        2 
   3  chr3_92570050   Sample    G    A        0      0        2 
   3  chr3_92575208     AAsi    G    A        0      0        2 
   3  chr3_92575208     AKia    G    A        0      0        2 
   3  chr3_92575208     AOna    G    A      0.5      1        2 
   3  chr3_92575208     ASom    G    A        0      0        2 
   3  chr3_92575208     HCab    G    A        0      0        2 
   3  chr3_92575208     HPrz    G    A        0      0        2 
   3  chr3_92575208     ZBoe    G    A        0      0        2 
   3  chr3_92575208     ZGre    G    A        0      0        2 
   3  chr3_92575208     ZHar    G    A        0      0        2 
   3  chr3_92575208   Sample    G    A        0      0        2 
   3  chr3_92577073     AAsi    G    A        0      0        2 
   3  chr3_92577073     AKia    G    A        0      0        2 
   3  chr3_92577073     AOna    G    A      0.5      1        2 
   3  chr3_92577073     ASom    G    A        0      0        2 
   3  chr3_92577073     HCab    G    A        0      0        2 
   3  chr3_92577073     HPrz    G    A        0      0        2 
   3  chr3_92577073     ZBoe    G    A        0      0        2 
   3  chr3_92577073     ZGre    G    A        0      0        2 
   3  chr3_92577073     ZHar    G    A        0      0        2 
   3  chr3_92577073   Sample    G    A        0      0        2 
   3  chr3_92579454     AAsi    G    A        0      0        2 
   3  chr3_92579454     AKia    G    A        0      0        2 
   3  chr3_92579454     AOna    G    A        0      0        2 
   3  chr3_92579454     ASom    G    A        0      0        2 
   3  chr3_92579454     HCab    G    A        0      0        2 
   3  chr3_92579454     HPrz    G    A        0      0        2 
   3  chr3_92579454     ZBoe    G    A        0      0        2 
   3  chr3_92579454     ZGre    G    A        0      0        2 
   3  chr3_92579454     ZHar    G    A        1      2        2 
   3  chr3_92579454   Sample    G    A        0      0        2 
   3  chr3_92583418     AAsi    G    A        0      0        2 
   3  chr3_92583418     AKia    G    A        0      0        2 
   3  chr3_92583418     AOna    G    A        1      2        2 
   3  chr3_92583418     ASom    G    A        0      0        2 
   3  chr3_92583418     HCab    G    A        0      0        2 
   3  chr3_92583418     HPrz    G    A        0      0        2 
   3  chr3_92583418     ZBoe    G    A        0      0        2 
   3  chr3_92583418     ZGre    G    A        0      0        2 
   3  chr3_92583418     ZHar    G    A        0      0        2 
   3  chr3_92583418   Sample    G    A        0      0        2 
   3  chr3_92586976     AAsi    G    A        0      0        2 
   3  chr3_92586976     AKia    G    A        0      0        2 
   3  chr3_92586976     AOna    G    A        0      0        2 
   3  chr3_92586976     ASom    G    A        0      0        2 
   3  chr3_92586976     HCab    G    A        0      0        2 
   3  chr3_92586976     HPrz    G    A        0      0        2 
   3  chr3_92586976     ZBoe    G    A        1      2        2 
   3  chr3_92586976     ZGre    G    A        0      0        2 
   3  chr3_92586976     ZHar    G    A        0      0        2 
   3  chr3_92586976   Sample    G    A        0      0        2 
   3  chr3_92587118     AAsi    T    C        0      0        2 
   3  chr3_92587118     AKia    T    C        0      0        2 
   3  chr3_92587118     AOna    T    C      0.5      1        2 
   3  chr3_92587118     ASom    T    C        0      0        2 
   3  chr3_92587118     HCab    T    C        0      0        2 
   3  chr3_92587118     HPrz    T    C        0      0        2 
   3  chr3_92587118     ZBoe    T    C        0      0        2 
   3  chr3_92587118     ZGre    T    C        0      0        2 
   3  chr3_92587118     ZHar    T    C        0      0        2 
   3  chr3_92587118   Sample    T    C        0      0        2 
   3  chr3_92597056     AAsi    C    A        0      0        2 
   3  chr3_92597056     AKia    C    A        0      0        2 
   3  chr3_92597056     AOna    C    A        0      0        2 
   3  chr3_92597056     ASom    C    A      0.5      1        2 
   3  chr3_92597056     HCab    C    A        0      0        2 
   3  chr3_92597056     HPrz    C    A        0      0        2 
   3  chr3_92597056     ZBoe    C    A        0      0        2 
   3  chr3_92597056     ZGre    C    A        0      0        2 
   3  chr3_92597056     ZHar    C    A        0      0        2 
   3  chr3_92597056   Sample    C    A        0      0        2 
   3  chr3_92598816     AAsi    A    G        0      0        2 
   3  chr3_92598816     AKia    A    G        0      0        2 
   3  chr3_92598816     AOna    A    G        0      0        2 
   3  chr3_92598816     ASom    A    G        0      0        2 
   3  chr3_92598816     HCab    A    G        0      0        2 
   3  chr3_92598816     HPrz    A    G        0      0        2 
   3  chr3_92598816     ZBoe    A    G        0      0        2 
   3  chr3_92598816     ZGre    A    G      0.5      1        2 
   3  chr3_92598816     ZHar    A    G        0      0        2 
   3  chr3_92598816   Sample    A    G        0      0        2 
   3  chr3_92602950     AAsi    T    C        0      0        2 
   3  chr3_92602950     AKia    T    C      0.5      1        2 
   3  chr3_92602950     AOna    T    C        0      0        2 
   3  chr3_92602950     ASom    T    C        0      0        2 
   3  chr3_92602950     HCab    T    C        0      0        2 
   3  chr3_92602950     HPrz    T    C        0      0        2 
   3  chr3_92602950     ZBoe    T    C        0      0        2 
   3  chr3_92602950     ZGre    T    C        0      0        2 
   3  chr3_92602950     ZHar    T    C        0      0        2 
   3  chr3_92602950   Sample    T    C        0      0        2 
   3  chr3_92603572     AAsi    A    G        0      0        2 
   3  chr3_92603572     AKia    A    G        0      0        2 
   3  chr3_92603572     AOna    A    G        0      0        2 
   3  chr3_92603572     ASom    A    G        0      0        2 
   3  chr3_92603572     HCab    A    G      0.5      1        2 
   3  chr3_92603572     HPrz    A    G      0.5      1        2 
   3  chr3_92603572     ZBoe    A    G        0      0        2 
   3  chr3_92603572     ZGre    A    G        0      0        2 
   3  chr3_92603572     ZHar    A    G        0      0        2 
   3  chr3_92603572   Sample    A    G        0      0        2 
   3  chr3_92611425     AAsi    G    A        0      0        2 
   3  chr3_92611425     AKia    G    A        0      0        2 
   3  chr3_92611425     AOna    G    A        0      0        2 
   3  chr3_92611425     ASom    G    A        0      0        2 
   3  chr3_92611425     HCab    G    A        0      0        2 
   3  chr3_92611425     HPrz    G    A        0      0        2 
   3  chr3_92611425     ZBoe    G    A      0.5      1        2 
   3  chr3_92611425     ZGre    G    A        0      0        2 
   3  chr3_92611425     ZHar    G    A        0      0        2 
   3  chr3_92611425   Sample    G    A        0      0        2 
   3  chr3_92616792     AAsi    A    G        0      0        2 
   3  chr3_92616792     AKia    A    G        1      2        2 
   3  chr3_92616792     AOna    A    G      0.5      1        2 
   3  chr3_92616792     ASom    A    G        0      0        2 
   3  chr3_92616792     HCab    A    G        0      0        2 
   3  chr3_92616792     HPrz    A    G        0      0        2 
   3  chr3_92616792     ZBoe    A    G        0      0        2 
   3  chr3_92616792     ZGre    A    G      0.5      1        2 
   3  chr3_92616792     ZHar    A    G        0      0        2 
   3  chr3_92616792   Sample    A    G        0      0        2 
   3  chr3_92618088     AAsi    A    G      0.5      1        2 
   3  chr3_92618088     AKia    A    G        0      0        2 
   3  chr3_92618088     AOna    A    G        0      0        2 
   3  chr3_92618088     ASom    A    G        0      0        2 
   3  chr3_92618088     HCab    A    G        0      0        2 
   3  chr3_92618088     HPrz    A    G        0      0        2 
   3  chr3_92618088     ZBoe    A    G        0      0        2 
   3  chr3_92618088     ZGre    A    G        0      0        2 
   3  chr3_92618088     ZHar    A    G        0      0        2 
   3  chr3_92618088   Sample    A    G        1      2        2 
   3  chr3_92618984     AAsi    C    G        0      0        2 
   3  chr3_92618984     AKia    C    G        1      2        2 
   3  chr3_92618984     AOna    C    G      0.5      1        2 
   3  chr3_92618984     ASom    C    G        0      0        2 
   3  chr3_92618984     HCab    C    G        0      0        2 
   3  chr3_92618984     HPrz    C    G        0      0        2 
   3  chr3_92618984     ZBoe    C    G        0      0        2 
   3  chr3_92618984     ZGre    C    G        0      0        2 
   3  chr3_92618984     ZHar    C    G        0      0        2 
   3  chr3_92618984   Sample    C    G        0      0        2 
   3  chr3_92625689     AAsi    A    T        0      0        2 
   3  chr3_92625689     AKia    A    T        0      0        2 
   3  chr3_92625689     AOna    A    T        0      0        2 
   3  chr3_92625689     ASom    A    T        0      0        2 
   3  chr3_92625689     HCab    A    T      0.5      1        2 
   3  chr3_92625689     HPrz    A    T      0.5      1        2 
   3  chr3_92625689     ZBoe    A    T        0      0        2 
   3  chr3_92625689     ZGre    A    T        0      0        2 
   3  chr3_92625689     ZHar    A    T        0      0        2 
   3  chr3_92625689   Sample    A    T        0      0        2 
   3  chr3_92627559     AAsi    T    C        0      0        2 
   3  chr3_92627559     AKia    T    C        0      0        2 
   3  chr3_92627559     AOna    T    C        0      0        2 
   3  chr3_92627559     ASom    T    C        0      0        2 
   3  chr3_92627559     HCab    T    C        1      2        2 
   3  chr3_92627559     HPrz    T    C        1      2        2 
   3  chr3_92627559     ZBoe    T    C        0      0        2 
   3  chr3_92627559     ZGre    T    C        0      0        2 
   3  chr3_92627559     ZHar    T    C        0      0        2 
   3  chr3_92627559   Sample    T    C        0      0        2 
   3  chr3_92634782     AAsi    G    A        1      2        2 
   3  chr3_92634782     AKia    G    A      0.5      1        2 
   3  chr3_92634782     AOna    G    A        0      0        2 
   3  chr3_92634782     ASom    G    A        1      2        2 
   3  chr3_92634782     HCab    G    A        0      0        2 
   3  chr3_92634782     HPrz    G    A        0      0        2 
   3  chr3_92634782     ZBoe    G    A        0      0        2 
   3  chr3_92634782     ZGre    G    A        0      0        2 
   3  chr3_92634782     ZHar    G    A        0      0        2 
   3  chr3_92634782   Sample    G    A        1      2        2 
   3  chr3_92636346     AAsi    C    T        0      0        2 
   3  chr3_92636346     AKia    C    T      0.5      1        2 
   3  chr3_92636346     AOna    C    T        0      0        2 
   3  chr3_92636346     ASom    C    T        0      0        2 
   3  chr3_92636346     HCab    C    T        0      0        2 
   3  chr3_92636346     HPrz    C    T        0      0        2 
   3  chr3_92636346     ZBoe    C    T        0      0        2 
   3  chr3_92636346     ZGre    C    T        0      0        2 
   3  chr3_92636346     ZHar    C    T        0      0        2 
   3  chr3_92636346   Sample    C    T        0      0        2 
   3  chr3_92637215     AAsi    C    T        0      0        2 
   3  chr3_92637215     AKia    C    T        0      0        2 
   3  chr3_92637215     AOna    C    T        0      0        2 
   3  chr3_92637215     ASom    C    T        0      0        2 
   3  chr3_92637215     HCab    C    T        0      0        2 
   3  chr3_92637215     HPrz    C    T        0      0        2 
   3  chr3_92637215     ZBoe    C    T        0      0        2 
   3  chr3_92637215     ZGre    C    T      0.5      1        2 
   3  chr3_92637215     ZHar    C    T        0      0        2 
   3  chr3_92637215   Sample    C    T        0      0        2 
   3  chr3_92639956     AAsi    A    T        0      0        2 
   3  chr3_92639956     AKia    A    T        1      2        2 
   3  chr3_92639956     AOna    A    T        0      0        2 
   3  chr3_92639956     ASom    A    T        0      0        2 
   3  chr3_92639956     HCab    A    T        0      0        2 
   3  chr3_92639956     HPrz    A    T        0      0        2 
   3  chr3_92639956     ZBoe    A    T        1      2        2 
   3  chr3_92639956     ZGre    A    T        1      2        2 
   3  chr3_92639956     ZHar    A    T        1      2        2 
   3  chr3_92639956   Sample    A    T        0      0        2 
   3  chr3_92640935     AAsi    A    G        0      0        2 
   3  chr3_92640935     AKia    A    G        0      0        2 
   3  chr3_92640935     AOna    A    G        0      0        2 
   3  chr3_92640935     ASom    A    G        0      0        2 
   3  chr3_92640935     HCab    A    G        1      2        2 
   3  chr3_92640935     HPrz    A    G        1      2        2 
   3  chr3_92640935     ZBoe    A    G        0      0        2 
   3  chr3_92640935     ZGre    A    G        0      0        2 
   3  chr3_92640935     ZHar    A    G        0      0        2 
   3  chr3_92640935   Sample    A    G        0      0        2 
   3  chr3_92655087     AAsi    C    A        0      0        2 
   3  chr3_92655087     AKia    C    A      0.5      1        2 
   3  chr3_92655087     AOna    C    A        0      0        2 
   3  chr3_92655087     ASom    C    A        0      0        2 
   3  chr3_92655087     HCab    C    A        0      0        2 
   3  chr3_92655087     HPrz    C    A        0      0        2 
   3  chr3_92655087     ZBoe    C    A        0      0        2 
   3  chr3_92655087     ZGre    C    A        0      0        2 
   3  chr3_92655087     ZHar    C    A        0      0        2 
   3  chr3_92655087   Sample    C    A        0      0        2 
   3  chr3_92662424     AAsi    G    C        0      0        2 
   3  chr3_92662424     AKia    G    C        0      0        2 
   3  chr3_92662424     AOna    G    C        0      0        2 
   3  chr3_92662424     ASom    G    C        0      0        2 
   3  chr3_92662424     HCab    G    C        0      0        2 
   3  chr3_92662424     HPrz    G    C        0      0        2 
   3  chr3_92662424     ZBoe    G    C      0.5      1        2 
   3  chr3_92662424     ZGre    G    C        0      0        2 
   3  chr3_92662424     ZHar    G    C        0      0        2 
   3  chr3_92662424   Sample    G    C        0      0        2 
   3  chr3_92667675     AAsi    G    C        0      0        2 
   3  chr3_92667675     AKia    G    C        0      0        2 
   3  chr3_92667675     AOna    G    C        0      0        2 
   3  chr3_92667675     ASom    G    C        0      0        2 
   3  chr3_92667675     HCab    G    C        0      0        2 
   3  chr3_92667675     HPrz    G    C        0      0        2 
   3  chr3_92667675     ZBoe    G    C        0      0        2 
   3  chr3_92667675     ZGre    G    C        0      0        2 
   3  chr3_92667675     ZHar    G    C      0.5      1        2 
   3  chr3_92667675   Sample    G    C        0      0        2 
   3  chr3_92668568     AAsi    T    C        0      0        2 
   3  chr3_92668568     AKia    T    C        0      0        2 
   3  chr3_92668568     AOna    T    C        0      0        2 
   3  chr3_92668568     ASom    T    C        0      0        2 
   3  chr3_92668568     HCab    T    C        0      0        2 
   3  chr3_92668568     HPrz    T    C        0      0        2 
   3  chr3_92668568     ZBoe    T    C        0      0        2 
   3  chr3_92668568     ZGre    T    C        0      0        2 
   3  chr3_92668568     ZHar    T    C        1      2        2 
   3  chr3_92668568   Sample    T    C        0      0        2 
   3  chr3_92669489     AAsi    T    C        0      0        2 
   3  chr3_92669489     AKia    T    C      0.5      1        2 
   3  chr3_92669489     AOna    T    C        1      2        2 
   3  chr3_92669489     ASom    T    C        0      0        2 
   3  chr3_92669489     HCab    T    C        1      2        2 
   3  chr3_92669489     HPrz    T    C        1      2        2 
   3  chr3_92669489     ZBoe    T    C        0      0        2 
   3  chr3_92669489     ZGre    T    C        0      0        2 
   3  chr3_92669489     ZHar    T    C        0      0        2 
   3  chr3_92669489   Sample    T    C        0      0        2 
   3  chr3_92670542     AAsi    A    C        0      0        2 
   3  chr3_92670542     AKia    A    C        0      0        2 
   3  chr3_92670542     AOna    A    C        1      2        2 
   3  chr3_92670542     ASom    A    C        0      0        2 
   3  chr3_92670542     HCab    A    C        0      0        2 
   3  chr3_92670542     HPrz    A    C        0      0        2 
   3  chr3_92670542     ZBoe    A    C        0      0        2 
   3  chr3_92670542     ZGre    A    C        0      0        2 
   3  chr3_92670542     ZHar    A    C        0      0        2 
   3  chr3_92670542   Sample    A    C        0      0        2 
   3  chr3_92675748     AAsi    G    C        0      0        2 
   3  chr3_92675748     AKia    G    C        1      2        2 
   3  chr3_92675748     AOna    G    C        0      0        2 
   3  chr3_92675748     ASom    G    C        0      0        2 
   3  chr3_92675748     HCab    G    C        0      0        2 
   3  chr3_92675748     HPrz    G    C        0      0        2 
   3  chr3_92675748     ZBoe    G    C        0      0        2 
   3  chr3_92675748     ZGre    G    C        0      0        2 
   3  chr3_92675748     ZHar    G    C        0      0        2 
   3  chr3_92675748   Sample    G    C        0      0        2 
   3  chr3_92681911     AAsi    T    C        0      0        2 
   3  chr3_92681911     AKia    T    C        0      0        2 
   3  chr3_92681911     AOna    T    C      0.5      1        2 
   3  chr3_92681911     ASom    T    C        0      0        2 
   3  chr3_92681911     HCab    T    C        0      0        2 
   3  chr3_92681911     HPrz    T    C        0      0        2 
   3  chr3_92681911     ZBoe    T    C        0      0        2 
   3  chr3_92681911     ZGre    T    C      0.5      1        2 
   3  chr3_92681911     ZHar    T    C        0      0        2 
   3  chr3_92681911   Sample    T    C        0      0        2 
   3  chr3_92683806     AAsi    G    A        0      0        2 
   3  chr3_92683806     AKia    G    A        0      0        2 
   3  chr3_92683806     AOna    G    A        0      0        2 
   3  chr3_92683806     ASom    G    A        0      0        2 
   3  chr3_92683806     HCab    G    A        1      2        2 
   3  chr3_92683806     HPrz    G    A        1      2        2 
   3  chr3_92683806     ZBoe    G    A        0      0        2 
   3  chr3_92683806     ZGre    G    A        0      0        2 
   3  chr3_92683806     ZHar    G    A        0      0        2 
   3  chr3_92683806   Sample    G    A        0      0        2 
   3  chr3_92686742     AAsi    A    T        0      0        2 
   3  chr3_92686742     AKia    A    T      0.5      1        2 
   3  chr3_92686742     AOna    A    T        0      0        2 
   3  chr3_92686742     ASom    A    T        0      0        2 
   3  chr3_92686742     HCab    A    T        0      0        2 
   3  chr3_92686742     HPrz    A    T        0      0        2 
   3  chr3_92686742     ZBoe    A    T        0      0        2 
   3  chr3_92686742     ZGre    A    T        0      0        2 
   3  chr3_92686742     ZHar    A    T        0      0        2 
   3  chr3_92686742   Sample    A    T        0      0        2 
   3  chr3_92690022     AAsi    G    A        0      0        2 
   3  chr3_92690022     AKia    G    A        1      2        2 
   3  chr3_92690022     AOna    G    A        1      2        2 
   3  chr3_92690022     ASom    G    A        0      0        2 
   3  chr3_92690022     HCab    G    A        1      2        2 
   3  chr3_92690022     HPrz    G    A        1      2        2 
   3  chr3_92690022     ZBoe    G    A        0      0        2 
   3  chr3_92690022     ZGre    G    A        0      0        2 
   3  chr3_92690022     ZHar    G    A        0      0        2 
   3  chr3_92690022   Sample    G    A        0      0        2 
   3  chr3_92698669     AAsi    C    G        0      0        2 
   3  chr3_92698669     AKia    C    G        0      0        2 
   3  chr3_92698669     AOna    C    G        0      0        2 
   3  chr3_92698669     ASom    C    G        0      0        2 
   3  chr3_92698669     HCab    C    G        1      2        2 
   3  chr3_92698669     HPrz    C    G        1      2        2 
   3  chr3_92698669     ZBoe    C    G        0      0        2 
   3  chr3_92698669     ZGre    C    G        0      0        2 
   3  chr3_92698669     ZHar    C    G        0      0        2 
   3  chr3_92698669   Sample    C    G        0      0        2 
   3  chr3_92699887     AAsi    C    G        0      0        2 
   3  chr3_92699887     AKia    C    G        0      0        2 
   3  chr3_92699887     AOna    C    G      0.5      1        2 
   3  chr3_92699887     ASom    C    G        0      0        2 
   3  chr3_92699887     HCab    C    G        0      0        2 
   3  chr3_92699887     HPrz    C    G        0      0        2 
   3  chr3_92699887     ZBoe    C    G        0      0        2 
   3  chr3_92699887     ZGre    C    G        0      0        2 
   3  chr3_92699887     ZHar    C    G        0      0        2 
   3  chr3_92699887   Sample    C    G        0      0        2 
   3  chr3_92711318     AAsi    A    C        0      0        2 
   3  chr3_92711318     AKia    A    C        0      0        2 
   3  chr3_92711318     AOna    A    C        0      0        2 
   3  chr3_92711318     ASom    A    C        0      0        2 
   3  chr3_92711318     HCab    A    C        0      0        2 
   3  chr3_92711318     HPrz    A    C        0      0        2 
   3  chr3_92711318     ZBoe    A    C      0.5      1        2 
   3  chr3_92711318     ZGre    A    C        0      0        2 
   3  chr3_92711318     ZHar    A    C        0      0        2 
   3  chr3_92711318   Sample    A    C        0      0        2 
   3  chr3_92721376     AAsi    T    G        0      0        2 
   3  chr3_92721376     AKia    T    G        0      0        2 
   3  chr3_92721376     AOna    T    G        0      0        2 
   3  chr3_92721376     ASom    T    G        0      0        2 
   3  chr3_92721376     HCab    T    G        0      0        2 
   3  chr3_92721376     HPrz    T    G        1      2        2 
   3  chr3_92721376     ZBoe    T    G        0      0        2 
   3  chr3_92721376     ZGre    T    G        0      0        2 
   3  chr3_92721376     ZHar    T    G        0      0        2 
   3  chr3_92721376   Sample    T    G        0      0        2 
   3  chr3_92727615     AAsi    C    T        0      0        2 
   3  chr3_92727615     AKia    C    T        0      0        2 
   3  chr3_92727615     AOna    C    T        0      0        2 
   3  chr3_92727615     ASom    C    T        0      0        2 
   3  chr3_92727615     HCab    C    T        0      0        2 
   3  chr3_92727615     HPrz    C    T        1      2        2 
   3  chr3_92727615     ZBoe    C    T        0      0        2 
   3  chr3_92727615     ZGre    C    T        0      0        2 
   3  chr3_92727615     ZHar    C    T        0      0        2 
   3  chr3_92727615   Sample    C    T        0      0        2 
   3  chr3_92736755     AAsi    G    T        0      0        2 
   3  chr3_92736755     AKia    G    T        0      0        2 
   3  chr3_92736755     AOna    G    T      0.5      1        2 
   3  chr3_92736755     ASom    G    T        0      0        2 
   3  chr3_92736755     HCab    G    T        0      0        2 
   3  chr3_92736755     HPrz    G    T        0      0        2 
   3  chr3_92736755     ZBoe    G    T        0      0        2 
   3  chr3_92736755     ZGre    G    T        0      0        2 
   3  chr3_92736755     ZHar    G    T        0      0        2 
   3  chr3_92736755   Sample    G    T        0      0        2 
   3  chr3_92749290     AAsi    G    A        0      0        2 
   3  chr3_92749290     AKia    G    A        0      0        2 
   3  chr3_92749290     AOna    G    A        0      0        2 
   3  chr3_92749290     ASom    G    A        0      0        2 
   3  chr3_92749290     HCab    G    A      0.5      1        2 
   3  chr3_92749290     HPrz    G    A        1      2        2 
   3  chr3_92749290     ZBoe    G    A        0      0        2 
   3  chr3_92749290     ZGre    G    A        0      0        2 
   3  chr3_92749290     ZHar    G    A        0      0        2 
   3  chr3_92749290   Sample    G    A        0      0        2 
   3  chr3_92752944     AAsi    A    C        0      0        2 
   3  chr3_92752944     AKia    A    C        0      0        2 
   3  chr3_92752944     AOna    A    C        0      0        2 
   3  chr3_92752944     ASom    A    C        0      0        2 
   3  chr3_92752944     HCab    A    C        0      0        2 
   3  chr3_92752944     HPrz    A    C        0      0        2 
   3  chr3_92752944     ZBoe    A    C        0      0        2 
   3  chr3_92752944     ZGre    A    C        0      0        2 
   3  chr3_92752944     ZHar    A    C        1      2        2 
   3  chr3_92752944   Sample    A    C        0      0        2 
   3  chr3_92756651     AAsi    G    A        0      0        2 
   3  chr3_92756651     AKia    G    A      0.5      1        2 
   3  chr3_92756651     AOna    G    A        0      0        2 
   3  chr3_92756651     ASom    G    A        0      0        2 
   3  chr3_92756651     HCab    G    A        0      0        2 
   3  chr3_92756651     HPrz    G    A        0      0        2 
   3  chr3_92756651     ZBoe    G    A        0      0        2 
   3  chr3_92756651     ZGre    G    A        0      0        2 
   3  chr3_92756651     ZHar    G    A        0      0        2 
   3  chr3_92756651   Sample    G    A        0      0        2 
   3  chr3_92760492     AAsi    A    T        0      0        2 
   3  chr3_92760492     AKia    A    T        0      0        2 
   3  chr3_92760492     AOna    A    T        0      0        2 
   3  chr3_92760492     ASom    A    T        1      2        2 
   3  chr3_92760492     HCab    A    T        0      0        2 
   3  chr3_92760492     HPrz    A    T        0      0        2 
   3  chr3_92760492     ZBoe    A    T        0      0        2 
   3  chr3_92760492     ZGre    A    T        0      0        2 
   3  chr3_92760492     ZHar    A    T        0      0        2 
   3  chr3_92760492   Sample    A    T        0      0        2 
   3  chr3_92764549     AAsi    C    T        0      0        2 
   3  chr3_92764549     AKia    C    T        0      0        2 
   3  chr3_92764549     AOna    C    T        0      0        2 
   3  chr3_92764549     ASom    C    T        0      0        2 
   3  chr3_92764549     HCab    C    T        0      0        2 
   3  chr3_92764549     HPrz    C    T      0.5      1        2 
   3  chr3_92764549     ZBoe    C    T        0      0        2 
   3  chr3_92764549     ZGre    C    T        0      0        2 
   3  chr3_92764549     ZHar    C    T        0      0        2 
   3  chr3_92764549   Sample    C    T        0      0        2 
   3  chr3_92767679     AAsi    T    C        0      0        2 
   3  chr3_92767679     AKia    T    C        0      0        2 
   3  chr3_92767679     AOna    T    C        0      0        2 
   3  chr3_92767679     ASom    T    C        0      0        2 
   3  chr3_92767679     HCab    T    C        1      2        2 
   3  chr3_92767679     HPrz    T    C        1      2        2 
   3  chr3_92767679     ZBoe    T    C        0      0        2 
   3  chr3_92767679     ZGre    T    C        0      0        2 
   3  chr3_92767679     ZHar    T    C        0      0        2 
   3  chr3_92767679   Sample    T    C        0      0        2 
   3  chr3_92772603     AAsi    T    G        0      0        2 
   3  chr3_92772603     AKia    T    G        0      0        2 
   3  chr3_92772603     AOna    T    G        0      0        2 
   3  chr3_92772603     ASom    T    G        0      0        2 
   3  chr3_92772603     HCab    T    G        0      0        2 
   3  chr3_92772603     HPrz    T    G        0      0        2 
   3  chr3_92772603     ZBoe    T    G        0      0        2 
   3  chr3_92772603     ZGre    T    G      0.5      1        2 
   3  chr3_92772603     ZHar    T    G        0      0        2 
   3  chr3_92772603   Sample    T    G        0      0        2 
   3  chr3_92776983     AAsi    C    T        0      0        2 
   3  chr3_92776983     AKia    C    T        1      2        2 
   3  chr3_92776983     AOna    C    T        1      2        2 
   3  chr3_92776983     ASom    C    T        0      0        2 
   3  chr3_92776983     HCab    C    T        0      0        2 
   3  chr3_92776983     HPrz    C    T        0      0        2 
   3  chr3_92776983     ZBoe    C    T        0      0        2 
   3  chr3_92776983     ZGre    C    T        0      0        2 
   3  chr3_92776983     ZHar    C    T        0      0        2 
   3  chr3_92776983   Sample    C    T        0      0        2 
   3  chr3_92785421     AAsi    T    C        0      0        2 
   3  chr3_92785421     AKia    T    C        0      0        2 
   3  chr3_92785421     AOna    T    C        0      0        2 
   3  chr3_92785421     ASom    T    C        0      0        2 
   3  chr3_92785421     HCab    T    C        0      0        2 
   3  chr3_92785421     HPrz    T    C        0      0        2 
   3  chr3_92785421     ZBoe    T    C      0.5      1        2 
   3  chr3_92785421     ZGre    T    C        0      0        2 
   3  chr3_92785421     ZHar    T    C        0      0        2 
   3  chr3_92785421   Sample    T    C        0      0        2 
   3  chr3_92785583     AAsi    G    T        0      0        2 
   3  chr3_92785583     AKia    G    T        0      0        2 
   3  chr3_92785583     AOna    G    T        0      0        2 
   3  chr3_92785583     ASom    G    T        0      0        2 
   3  chr3_92785583     HCab    G    T        1      2        2 
   3  chr3_92785583     HPrz    G    T        1      2        2 
   3  chr3_92785583     ZBoe    G    T        0      0        2 
   3  chr3_92785583     ZGre    G    T        0      0        2 
   3  chr3_92785583     ZHar    G    T        0      0        2 
   3  chr3_92785583   Sample    G    T        0      0        2 
   3  chr3_92794856     AAsi    G    C        0      0        2 
   3  chr3_92794856     AKia    G    C        0      0        2 
   3  chr3_92794856     AOna    G    C      0.5      1        2 
   3  chr3_92794856     ASom    G    C        0      0        2 
   3  chr3_92794856     HCab    G    C        0      0        2 
   3  chr3_92794856     HPrz    G    C        0      0        2 
   3  chr3_92794856     ZBoe    G    C        0      0        2 
   3  chr3_92794856     ZGre    G    C        0      0        2 
   3  chr3_92794856     ZHar    G    C        0      0        2 
   3  chr3_92794856   Sample    G    C        0      0        2 
   3  chr3_92809232     AAsi    T    C        0      0        2 
   3  chr3_92809232     AKia    T    C        0      0        2 
   3  chr3_92809232     AOna    T    C        0      0        2 
   3  chr3_92809232     ASom    T    C        0      0        2 
   3  chr3_92809232     HCab    T    C        0      0        2 
   3  chr3_92809232     HPrz    T    C        0      0        2 
   3  chr3_92809232     ZBoe    T    C        0      0        2 
   3  chr3_92809232     ZGre    T    C        0      0        2 
   3  chr3_92809232     ZHar    T    C        1      2        2 
   3  chr3_92809232   Sample    T    C        0      0        2 
   3  chr3_92819990     AAsi    A    G      0.5      1        2 
   3  chr3_92819990     AKia    A    G        0      0        2 
   3  chr3_92819990     AOna    A    G        0      0        2 
   3  chr3_92819990     ASom    A    G        1      2        2 
   3  chr3_92819990     HCab    A    G        0      0        2 
   3  chr3_92819990     HPrz    A    G        0      0        2 
   3  chr3_92819990     ZBoe    A    G        0      0        2 
   3  chr3_92819990     ZGre    A    G        0      0        2 
   3  chr3_92819990     ZHar    A    G        0      0        2 
   3  chr3_92819990   Sample    A    G        1      2        2 
   3  chr3_92827888     AAsi    A    C        0      0        2 
   3  chr3_92827888     AKia    A    C        0      0        2 
   3  chr3_92827888     AOna    A    C        0      0        2 
   3  chr3_92827888     ASom    A    C        0      0        2 
   3  chr3_92827888     HCab    A    C        0      0        2 
   3  chr3_92827888     HPrz    A    C        0      0        2 
   3  chr3_92827888     ZBoe    A    C        0      0        2 
   3  chr3_92827888     ZGre    A    C        1      2        2 
   3  chr3_92827888     ZHar    A    C        0      0        2 
   3  chr3_92827888   Sample    A    C        0      0        2 
   3  chr3_92833588     AAsi    T    C        0      0        2 
   3  chr3_92833588     AKia    T    C        0      0        2 
   3  chr3_92833588     AOna    T    C        0      0        2 
   3  chr3_92833588     ASom    T    C        0      0        2 
   3  chr3_92833588     HCab    T    C        1      2        2 
   3  chr3_92833588     HPrz    T    C        1      2        2 
   3  chr3_92833588     ZBoe    T    C        0      0        2 
   3  chr3_92833588     ZGre    T    C        0      0        2 
   3  chr3_92833588     ZHar    T    C        0      0        2 
   3  chr3_92833588   Sample    T    C        0      0        2 
   3  chr3_92842240     AAsi    G    A        0      0        2 
   3  chr3_92842240     AKia    G    A        0      0        2 
   3  chr3_92842240     AOna    G    A        0      0        2 
   3  chr3_92842240     ASom    G    A        0      0        2 
   3  chr3_92842240     HCab    G    A        0      0        2 
   3  chr3_92842240     HPrz    G    A        0      0        2 
   3  chr3_92842240     ZBoe    G    A        0      0        2 
   3  chr3_92842240     ZGre    G    A        1      2        2 
   3  chr3_92842240     ZHar    G    A        0      0        2 
   3  chr3_92842240   Sample    G    A        0      0        2 
   3  chr3_92844038     AAsi    G    C        0      0        2 
   3  chr3_92844038     AKia    G    C        0      0        2 
   3  chr3_92844038     AOna    G    C      0.5      1        2 
   3  chr3_92844038     ASom    G    C        0      0        2 
   3  chr3_92844038     HCab    G    C        0      0        2 
   3  chr3_92844038     HPrz    G    C        0      0        2 
   3  chr3_92844038     ZBoe    G    C        0      0        2 
   3  chr3_92844038     ZGre    G    C        0      0        2 
   3  chr3_92844038     ZHar    G    C        0      0        2 
   3  chr3_92844038   Sample    G    C        0      0        2 
   3  chr3_92853244     AAsi    C    G        0      0        2 
   3  chr3_92853244     AKia    C    G        0      0        2 
   3  chr3_92853244     AOna    C    G        0      0        2 
   3  chr3_92853244     ASom    C    G        0      0        2 
   3  chr3_92853244     HCab    C    G        0      0        2 
   3  chr3_92853244     HPrz    C    G        0      0        2 
   3  chr3_92853244     ZBoe    C    G        0      0        2 
   3  chr3_92853244     ZGre    C    G        0      0        2 
   3  chr3_92853244     ZHar    C    G        1      2        2 
   3  chr3_92853244   Sample    C    G        0      0        2 
   3  chr3_92855748     AAsi    T    G        0      0        2 
   3  chr3_92855748     AKia    T    G        0      0        2 
   3  chr3_92855748     AOna    T    G        0      0        2 
   3  chr3_92855748     ASom    T    G        0      0        2 
   3  chr3_92855748     HCab    T    G        0      0        2 
   3  chr3_92855748     HPrz    T    G        0      0        2 
   3  chr3_92855748     ZBoe    T    G        0      0        2 
   3  chr3_92855748     ZGre    T    G        0      0        2 
   3  chr3_92855748     ZHar    T    G      0.5      1        2 
   3  chr3_92855748   Sample    T    G        0      0        2 
   3  chr3_92862804     AAsi    T    C        0      0        2 
   3  chr3_92862804     AKia    T    C        0      0        2 
   3  chr3_92862804     AOna    T    C        0      0        2 
   3  chr3_92862804     ASom    T    C        0      0        2 
   3  chr3_92862804     HCab    T    C        1      2        2 
   3  chr3_92862804     HPrz    T    C        1      2        2 
   3  chr3_92862804     ZBoe    T    C        0      0        2 
   3  chr3_92862804     ZGre    T    C        0      0        2 
   3  chr3_92862804     ZHar    T    C        0      0        2 
   3  chr3_92862804   Sample    T    C        0      0        2 
   3  chr3_92865330     AAsi    A    G        0      0        2 
   3  chr3_92865330     AKia    A    G        0      0        2 
   3  chr3_92865330     AOna    A    G      0.5      1        2 
   3  chr3_92865330     ASom    A    G        0      0        2 
   3  chr3_92865330     HCab    A    G        0      0        2 
   3  chr3_92865330     HPrz    A    G        0      0        2 
   3  chr3_92865330     ZBoe    A    G        0      0        2 
   3  chr3_92865330     ZGre    A    G        0      0        2 
   3  chr3_92865330     ZHar    A    G        0      0        2 
   3  chr3_92865330   Sample    A    G        0      0        2 
   3  chr3_92866938     AAsi    C    T        0      0        2 
   3  chr3_92866938     AKia    C    T        0      0        2 
   3  chr3_92866938     AOna    C    T        0      0        2 
   3  chr3_92866938     ASom    C    T        0      0        2 
   3  chr3_92866938     HCab    C    T        0      0        2 
   3  chr3_92866938     HPrz    C    T        0      0        2 
   3  chr3_92866938     ZBoe    C    T        0      0        2 
   3  chr3_92866938     ZGre    C    T        0      0        2 
   3  chr3_92866938     ZHar    C    T        1      2        2 
   3  chr3_92866938   Sample    C    T        0      0        2 
   3  chr3_92877707     AAsi    C    T        0      0        2 
   3  chr3_92877707     AKia    C    T        0      0        2 
   3  chr3_92877707     AOna    C    T        0      0        2 
   3  chr3_92877707     ASom    C    T        0      0        2 
   3  chr3_92877707     HCab    C    T        1      2        2 
   3  chr3_92877707     HPrz    C    T        1      2        2 
   3  chr3_92877707     ZBoe    C    T        0      0        2 
   3  chr3_92877707     ZGre    C    T        0      0        2 
   3  chr3_92877707     ZHar    C    T        0      0        2 
   3  chr3_92877707   Sample    C    T        0      0        2 
   3  chr3_92880926     AAsi    A    G        0      0        2 
   3  chr3_92880926     AKia    A    G      0.5      1        2 
   3  chr3_92880926     AOna    A    G        0      0        2 
   3  chr3_92880926     ASom    A    G        0      0        2 
   3  chr3_92880926     HCab    A    G        0      0        2 
   3  chr3_92880926     HPrz    A    G        0      0        2 
   3  chr3_92880926     ZBoe    A    G        0      0        2 
   3  chr3_92880926     ZGre    A    G        0      0        2 
   3  chr3_92880926     ZHar    A    G        0      0        2 
   3  chr3_92880926   Sample    A    G        0      0        2 
   3  chr3_92883158     AAsi    G    A        0      0        2 
   3  chr3_92883158     AKia    G    A        0      0        2 
   3  chr3_92883158     AOna    G    A        0      0        2 
   3  chr3_92883158     ASom    G    A        0      0        2 
   3  chr3_92883158     HCab    G    A        0      0        2 
   3  chr3_92883158     HPrz    G    A        0      0        2 
   3  chr3_92883158     ZBoe    G    A        0      0        2 
   3  chr3_92883158     ZGre    G    A        0      0        2 
   3  chr3_92883158     ZHar    G    A      0.5      1        2 
   3  chr3_92883158   Sample    G    A        0      0        2 
   3  chr3_92890898     AAsi    T    C        0      0        2 
   3  chr3_92890898     AKia    T    C        0      0        2 
   3  chr3_92890898     AOna    T    C        0      0        2 
   3  chr3_92890898     ASom    T    C        0      0        2 
   3  chr3_92890898     HCab    T    C        0      0        2 
   3  chr3_92890898     HPrz    T    C        0      0        2 
   3  chr3_92890898     ZBoe    T    C        0      0        2 
   3  chr3_92890898     ZGre    T    C        1      2        2 
   3  chr3_92890898     ZHar    T    C        0      0        2 
   3  chr3_92890898   Sample    T    C        0      0        2 
   3  chr3_92897449     AAsi    A    T        0      0        2 
   3  chr3_92897449     AKia    A    T        0      0        2 
   3  chr3_92897449     AOna    A    T        0      0        2 
   3  chr3_92897449     ASom    A    T        0      0        2 
   3  chr3_92897449     HCab    A    T        1      2        2 
   3  chr3_92897449     HPrz    A    T        1      2        2 
   3  chr3_92897449     ZBoe    A    T        0      0        2 
   3  chr3_92897449     ZGre    A    T        0      0        2 
   3  chr3_92897449     ZHar    A    T        0      0        2 
   3  chr3_92897449   Sample    A    T        0      0        2 
   3  chr3_92916014     AAsi    G    A      0.5      1        2 
   3  chr3_92916014     AKia    G    A        0      0        2 
   3  chr3_92916014     AOna    G    A        0      0        2 
   3  chr3_92916014     ASom    G    A        0      0        2 
   3  chr3_92916014     HCab    G    A        0      0        2 
   3  chr3_92916014     HPrz    G    A        0      0        2 
   3  chr3_92916014     ZBoe    G    A        0      0        2 
   3  chr3_92916014     ZGre    G    A        0      0        2 
   3  chr3_92916014     ZHar    G    A        0      0        2 
   3  chr3_92916014   Sample    G    A        0      0        2 
   3  chr3_92917517     AAsi    C    T        0      0        2 
   3  chr3_92917517     AKia    C    T        0      0        2 
   3  chr3_92917517     AOna    C    T        0      0        2 
   3  chr3_92917517     ASom    C    T        0      0        2 
   3  chr3_92917517     HCab    C    T        0      0        2 
   3  chr3_92917517     HPrz    C    T        0      0        2 
   3  chr3_92917517     ZBoe    C    T      0.5      1        2 
   3  chr3_92917517     ZGre    C    T        0      0        2 
   3  chr3_92917517     ZHar    C    T        0      0        2 
   3  chr3_92917517   Sample    C    T        0      0        2 
   3  chr3_92917804     AAsi    T    C        0      0        2 
   3  chr3_92917804     AKia    T    C      0.5      1        2 
   3  chr3_92917804     AOna    T    C        0      0        2 
   3  chr3_92917804     ASom    T    C        0      0        2 
   3  chr3_92917804     HCab    T    C        0      0        2 
   3  chr3_92917804     HPrz    T    C        0      0        2 
   3  chr3_92917804     ZBoe    T    C        0      0        2 
   3  chr3_92917804     ZGre    T    C        0      0        2 
   3  chr3_92917804     ZHar    T    C        0      0        2 
   3  chr3_92917804   Sample    T    C        0      0        2 
   3  chr3_92928505     AAsi    T    C        0      0        2 
   3  chr3_92928505     AKia    T    C      0.5      1        2 
   3  chr3_92928505     AOna    T    C        0      0        2 
   3  chr3_92928505     ASom    T    C        0      0        2 
   3  chr3_92928505     HCab    T    C        0      0        2 
   3  chr3_92928505     HPrz    T    C        0      0        2 
   3  chr3_92928505     ZBoe    T    C        0      0        2 
   3  chr3_92928505     ZGre    T    C        0      0        2 
   3  chr3_92928505     ZHar    T    C        0      0        2 
   3  chr3_92928505   Sample    T    C        0      0        2 
   3  chr3_92931766     AAsi    T    C        0      0        2 
   3  chr3_92931766     AKia    T    C        0      0        2 
   3  chr3_92931766     AOna    T    C        0      0        2 
   3  chr3_92931766     ASom    T    C        0      0        2 
   3  chr3_92931766     HCab    T    C        0      0        2 
   3  chr3_92931766     HPrz    T    C        0      0        2 
   3  chr3_92931766     ZBoe    T    C      0.5      1        2 
   3  chr3_92931766     ZGre    T    C        0      0        2 
   3  chr3_92931766     ZHar    T    C        0      0        2 
   3  chr3_92931766   Sample    T    C        0      0        2 
   3  chr3_92941375     AAsi    G    A        0      0        2 
   3  chr3_92941375     AKia    G    A        0      0        2 
   3  chr3_92941375     AOna    G    A        0      0        2 
   3  chr3_92941375     ASom    G    A        0      0        2 
   3  chr3_92941375     HCab    G    A        0      0        2 
   3  chr3_92941375     HPrz    G    A        0      0        2 
   3  chr3_92941375     ZBoe    G    A      0.5      1        2 
   3  chr3_92941375     ZGre    G    A        0      0        2 
   3  chr3_92941375     ZHar    G    A        0      0        2 
   3  chr3_92941375   Sample    G    A        0      0        2 
   3  chr3_92942506     AAsi    T    G        0      0        2 
   3  chr3_92942506     AKia    T    G        0      0        2 
   3  chr3_92942506     AOna    T    G        0      0        2 
   3  chr3_92942506     ASom    T    G        0      0        2 
   3  chr3_92942506     HCab    T    G        0      0        2 
   3  chr3_92942506     HPrz    T    G        0      0        2 
   3  chr3_92942506     ZBoe    T    G        0      0        2 
   3  chr3_92942506     ZGre    T    G        1      2        2 
   3  chr3_92942506     ZHar    T    G        0      0        2 
   3  chr3_92942506   Sample    T    G        0      0        2 
   3  chr3_92942907     AAsi    T    C        1      2        2 
   3  chr3_92942907     AKia    T    C        0      0        2 
   3  chr3_92942907     AOna    T    C        1      2        2 
   3  chr3_92942907     ASom    T    C        0      0        2 
   3  chr3_92942907     HCab    T    C        0      0        2 
   3  chr3_92942907     HPrz    T    C      0.5      1        2 
   3  chr3_92942907     ZBoe    T    C        0      0        2 
   3  chr3_92942907     ZGre    T    C        0      0        2 
   3  chr3_92942907     ZHar    T    C        0      0        2 
   3  chr3_92942907   Sample    T    C        0      0        2 
   3  chr3_92962930     AAsi    G    A        0      0        2 
   3  chr3_92962930     AKia    G    A        0      0        2 
   3  chr3_92962930     AOna    G    A        0      0        2 
   3  chr3_92962930     ASom    G    A        0      0        2 
   3  chr3_92962930     HCab    G    A        0      0        2 
   3  chr3_92962930     HPrz    G    A      0.5      1        2 
   3  chr3_92962930     ZBoe    G    A        0      0        2 
   3  chr3_92962930     ZGre    G    A        0      0        2 
   3  chr3_92962930     ZHar    G    A        0      0        2 
   3  chr3_92962930   Sample    G    A        0      0        2 
   3  chr3_92985984     AAsi    A    G        0      0        2 
   3  chr3_92985984     AKia    A    G        0      0        2 
   3  chr3_92985984     AOna    A    G        0      0        2 
   3  chr3_92985984     ASom    A    G        0      0        2 
   3  chr3_92985984     HCab    A    G        0      0        2 
   3  chr3_92985984     HPrz    A    G        0      0        2 
   3  chr3_92985984     ZBoe    A    G        0      0        2 
   3  chr3_92985984     ZGre    A    G        1      2        2 
   3  chr3_92985984     ZHar    A    G        0      0        2 
   3  chr3_92985984   Sample    A    G        0      0        2 
   3  chr3_92986957     AAsi    T    C      0.5      1        2 
   3  chr3_92986957     AKia    T    C        0      0        2 
   3  chr3_92986957     AOna    T    C        0      0        2 
   3  chr3_92986957     ASom    T    C        0      0        2 
   3  chr3_92986957     HCab    T    C        0      0        2 
   3  chr3_92986957     HPrz    T    C        0      0        2 
   3  chr3_92986957     ZBoe    T    C        0      0        2 
   3  chr3_92986957     ZGre    T    C        0      0        2 
   3  chr3_92986957     ZHar    T    C        0      0        2 
   3  chr3_92986957   Sample    T    C        0      0        2 
   3  chr3_92987992     AAsi    C    T        0      0        2 
   3  chr3_92987992     AKia    C    T        0      0        2 
   3  chr3_92987992     AOna    C    T      0.5      1        2 
   3  chr3_92987992     ASom    C    T        0      0        2 
   3  chr3_92987992     HCab    C    T        0      0        2 
   3  chr3_92987992     HPrz    C    T        0      0        2 
   3  chr3_92987992     ZBoe    C    T        0      0        2 
   3  chr3_92987992     ZGre    C    T        0      0        2 
   3  chr3_92987992     ZHar    C    T        0      0        2 
   3  chr3_92987992   Sample    C    T        0      0        2 
   3  chr3_92989375     AAsi    C    A        1      2        2 
   3  chr3_92989375     AKia    C    A        0      0        2 
   3  chr3_92989375     AOna    C    A        0      0        2 
   3  chr3_92989375     ASom    C    A        1      2        2 
   3  chr3_92989375     HCab    C    A        0      0        2 
   3  chr3_92989375     HPrz    C    A        0      0        2 
   3  chr3_92989375     ZBoe    C    A        0      0        2 
   3  chr3_92989375     ZGre    C    A        0      0        2 
   3  chr3_92989375     ZHar    C    A        0      0        2 
   3  chr3_92989375   Sample    C    A        1      2        2 
   3  chr3_93020613     AAsi    G    A        0      0        2 
   3  chr3_93020613     AKia    G    A        0      0        2 
   3  chr3_93020613     AOna    G    A        0      0        2 
   3  chr3_93020613     ASom    G    A        0      0        2 
   3  chr3_93020613     HCab    G    A        0      0        2 
   3  chr3_93020613     HPrz    G    A        0      0        2 
   3  chr3_93020613     ZBoe    G    A      0.5      1        2 
   3  chr3_93020613     ZGre    G    A        0      0        2 
   3  chr3_93020613     ZHar    G    A        0      0        2 
   3  chr3_93020613   Sample    G    A        0      0        2 
   3  chr3_93058509     AAsi    A    G        0      0        2 
   3  chr3_93058509     AKia    A    G      0.5      1        2 
   3  chr3_93058509     AOna    A    G        0      0        2 
   3  chr3_93058509     ASom    A    G        0      0        2 
   3  chr3_93058509     HCab    A    G        0      0        2 
   3  chr3_93058509     HPrz    A    G        0      0        2 
   3  chr3_93058509     ZBoe    A    G        0      0        2 
   3  chr3_93058509     ZGre    A    G        0      0        2 
   3  chr3_93058509     ZHar    A    G        0      0        2 
   3  chr3_93058509   Sample    A    G        0      0        2 
   3  chr3_93066724     AAsi    G    C        0      0        2 
   3  chr3_93066724     AKia    G    C        0      0        2 
   3  chr3_93066724     AOna    G    C      0.5      1        2 
   3  chr3_93066724     ASom    G    C        0      0        2 
   3  chr3_93066724     HCab    G    C        0      0        2 
   3  chr3_93066724     HPrz    G    C        0      0        2 
   3  chr3_93066724     ZBoe    G    C        0      0        2 
   3  chr3_93066724     ZGre    G    C        0      0        2 
   3  chr3_93066724     ZHar    G    C        0      0        2 
   3  chr3_93066724   Sample    G    C        0      0        2 
   3  chr3_93069631     AAsi    C    G        0      0        2 
   3  chr3_93069631     AKia    C    G        0      0        2 
   3  chr3_93069631     AOna    C    G        0      0        2 
   3  chr3_93069631     ASom    C    G        0      0        2 
   3  chr3_93069631     HCab    C    G        1      2        2 
   3  chr3_93069631     HPrz    C    G        1      2        2 
   3  chr3_93069631     ZBoe    C    G        0      0        2 
   3  chr3_93069631     ZGre    C    G        0      0        2 
   3  chr3_93069631     ZHar    C    G        0      0        2 
   3  chr3_93069631   Sample    C    G        0      0        2 
   3  chr3_93070023     AAsi    C    G        0      0        2 
   3  chr3_93070023     AKia    C    G        0      0        2 
   3  chr3_93070023     AOna    C    G        0      0        2 
   3  chr3_93070023     ASom    C    G        0      0        2 
   3  chr3_93070023     HCab    C    G        0      0        2 
   3  chr3_93070023     HPrz    C    G        0      0        2 
   3  chr3_93070023     ZBoe    C    G        0      0        2 
   3  chr3_93070023     ZGre    C    G        0      0        2 
   3  chr3_93070023     ZHar    C    G        1      2        2 
   3  chr3_93070023   Sample    C    G        0      0        2 
   3  chr3_93077236     AAsi    A    G        0      0        2 
   3  chr3_93077236     AKia    A    G        0      0        2 
   3  chr3_93077236     AOna    A    G        0      0        2 
   3  chr3_93077236     ASom    A    G        0      0        2 
   3  chr3_93077236     HCab    A    G        0      0        2 
   3  chr3_93077236     HPrz    A    G        0      0        2 
   3  chr3_93077236     ZBoe    A    G        0      0        2 
   3  chr3_93077236     ZGre    A    G        1      2        2 
   3  chr3_93077236     ZHar    A    G        0      0        2 
   3  chr3_93077236   Sample    A    G        0      0        2 
   3  chr3_93089089     AAsi    C    A        0      0        2 
   3  chr3_93089089     AKia    C    A        0      0        2 
   3  chr3_93089089     AOna    C    A        0      0        2 
   3  chr3_93089089     ASom    C    A        0      0        2 
   3  chr3_93089089     HCab    C    A        0      0        2 
   3  chr3_93089089     HPrz    C    A      0.5      1        2 
   3  chr3_93089089     ZBoe    C    A        0      0        2 
   3  chr3_93089089     ZGre    C    A        0      0        2 
   3  chr3_93089089     ZHar    C    A        0      0        2 
   3  chr3_93089089   Sample    C    A        0      0        2 
   3  chr3_93094941     AAsi    A    G        0      0        2 
   3  chr3_93094941     AKia    A    G      0.5      1        2 
   3  chr3_93094941     AOna    A    G      0.5      1        2 
   3  chr3_93094941     ASom    A    G        0      0        2 
   3  chr3_93094941     HCab    A    G        0      0        2 
   3  chr3_93094941     HPrz    A    G        0      0        2 
   3  chr3_93094941     ZBoe    A    G        0      0        2 
   3  chr3_93094941     ZGre    A    G        0      0        2 
   3  chr3_93094941     ZHar    A    G        0      0        2 
   3  chr3_93094941   Sample    A    G        0      0        2 
   3  chr3_93099075     AAsi    A    G        0      0        2 
   3  chr3_93099075     AKia    A    G      0.5      1        2 
   3  chr3_93099075     AOna    A    G      0.5      1        2 
   3  chr3_93099075     ASom    A    G        0      0        2 
   3  chr3_93099075     HCab    A    G        0      0        2 
   3  chr3_93099075     HPrz    A    G        0      0        2 
   3  chr3_93099075     ZBoe    A    G        0      0        2 
   3  chr3_93099075     ZGre    A    G        0      0        2 
   3  chr3_93099075     ZHar    A    G        0      0        2 
   3  chr3_93099075   Sample    A    G        0      0        2 
   3  chr3_93119221     AAsi    A    G      0.5      1        2 
   3  chr3_93119221     AKia    A    G        0      0        2 
   3  chr3_93119221     AOna    A    G        0      0        2 
   3  chr3_93119221     ASom    A    G        0      0        2 
   3  chr3_93119221     HCab    A    G        0      0        2 
   3  chr3_93119221     HPrz    A    G        0      0        2 
   3  chr3_93119221     ZBoe    A    G        0      0        2 
   3  chr3_93119221     ZGre    A    G        0      0        2 
   3  chr3_93119221     ZHar    A    G        0      0        2 
   3  chr3_93119221   Sample    A    G        0      0        2 
   3  chr3_93136236     AAsi    G    T        0      0        2 
   3  chr3_93136236     AKia    G    T        0      0        2 
   3  chr3_93136236     AOna    G    T        0      0        2 
   3  chr3_93136236     ASom    G    T        0      0        2 
   3  chr3_93136236     HCab    G    T        1      2        2 
   3  chr3_93136236     HPrz    G    T        1      2        2 
   3  chr3_93136236     ZBoe    G    T        0      0        2 
   3  chr3_93136236     ZGre    G    T        0      0        2 
   3  chr3_93136236     ZHar    G    T        0      0        2 
   3  chr3_93136236   Sample    G    T        0      0        2 
   3  chr3_93138883     AAsi    A    G        0      0        2 
   3  chr3_93138883     AKia    A    G        0      0        2 
   3  chr3_93138883     AOna    A    G      0.5      1        2 
   3  chr3_93138883     ASom    A    G        0      0        2 
   3  chr3_93138883     HCab    A    G        0      0        2 
   3  chr3_93138883     HPrz    A    G        0      0        2 
   3  chr3_93138883     ZBoe    A    G        0      0        2 
   3  chr3_93138883     ZGre    A    G        0      0        2 
   3  chr3_93138883     ZHar    A    G        0      0        2 
   3  chr3_93138883   Sample    A    G        0      0        2 
   3  chr3_93152248     AAsi    A    G        0      0        2 
   3  chr3_93152248     AKia    A    G        0      0        2 
   3  chr3_93152248     AOna    A    G      0.5      1        2 
   3  chr3_93152248     ASom    A    G        0      0        2 
   3  chr3_93152248     HCab    A    G        0      0        2 
   3  chr3_93152248     HPrz    A    G        0      0        2 
   3  chr3_93152248     ZBoe    A    G        0      0        2 
   3  chr3_93152248     ZGre    A    G        0      0        2 
   3  chr3_93152248     ZHar    A    G        0      0        2 
   3  chr3_93152248   Sample    A    G        0      0        2 
   3  chr3_93159743     AAsi    A    G        0      0        2 
   3  chr3_93159743     AKia    A    G        1      2        2 
   3  chr3_93159743     AOna    A    G        1      2        2 
   3  chr3_93159743     ASom    A    G        0      0        2 
   3  chr3_93159743     HCab    A    G        0      0        2 
   3  chr3_93159743     HPrz    A    G        0      0        2 
   3  chr3_93159743     ZBoe    A    G        0      0        2 
   3  chr3_93159743     ZGre    A    G        0      0        2 
   3  chr3_93159743     ZHar    A    G        0      0        2 
   3  chr3_93159743   Sample    A    G        0      0        2 
   3  chr3_93161426     AAsi    T    C        0      0        2 
   3  chr3_93161426     AKia    T    C        0      0        2 
   3  chr3_93161426     AOna    T    C        0      0        2 
   3  chr3_93161426     ASom    T    C        0      0        2 
   3  chr3_93161426     HCab    T    C        0      0        2 
   3  chr3_93161426     HPrz    T    C        0      0        2 
   3  chr3_93161426     ZBoe    T    C        1      2        2 
   3  chr3_93161426     ZGre    T    C        0      0        2 
   3  chr3_93161426     ZHar    T    C        0      0        2 
   3  chr3_93161426   Sample    T    C        0      0        2 
   3  chr3_93168190     AAsi    C    T        0      0        2 
   3  chr3_93168190     AKia    C    T        0      0        2 
   3  chr3_93168190     AOna    C    T      0.5      1        2 
   3  chr3_93168190     ASom    C    T        0      0        2 
   3  chr3_93168190     HCab    C    T        0      0        2 
   3  chr3_93168190     HPrz    C    T        0      0        2 
   3  chr3_93168190     ZBoe    C    T        0      0        2 
   3  chr3_93168190     ZGre    C    T        0      0        2 
   3  chr3_93168190     ZHar    C    T        0      0        2 
   3  chr3_93168190   Sample    C    T        0      0        2 
   3  chr3_93172762     AAsi    G    A        0      0        2 
   3  chr3_93172762     AKia    G    A        0      0        2 
   3  chr3_93172762     AOna    G    A        0      0        2 
   3  chr3_93172762     ASom    G    A        0      0        2 
   3  chr3_93172762     HCab    G    A        0      0        2 
   3  chr3_93172762     HPrz    G    A        0      0        2 
   3  chr3_93172762     ZBoe    G    A      0.5      1        2 
   3  chr3_93172762     ZGre    G    A        0      0        2 
   3  chr3_93172762     ZHar    G    A        0      0        2 
   3  chr3_93172762   Sample    G    A        0      0        2 
   3  chr3_93174065     AAsi    T    C        0      0        2 
   3  chr3_93174065     AKia    T    C        1      2        2 
   3  chr3_93174065     AOna    T    C        1      2        2 
   3  chr3_93174065     ASom    T    C        0      0        2 
   3  chr3_93174065     HCab    T    C        1      2        2 
   3  chr3_93174065     HPrz    T    C        1      2        2 
   3  chr3_93174065     ZBoe    T    C        0      0        2 
   3  chr3_93174065     ZGre    T    C        0      0        2 
   3  chr3_93174065     ZHar    T    C        0      0        2 
   3  chr3_93174065   Sample    T    C        0      0        2 
   3  chr3_93181998     AAsi    G    C      0.5      1        2 
   3  chr3_93181998     AKia    G    C        0      0        2 
   3  chr3_93181998     AOna    G    C        0      0        2 
   3  chr3_93181998     ASom    G    C        0      0        2 
   3  chr3_93181998     HCab    G    C        0      0        2 
   3  chr3_93181998     HPrz    G    C        0      0        2 
   3  chr3_93181998     ZBoe    G    C        0      0        2 
   3  chr3_93181998     ZGre    G    C        0      0        2 
   3  chr3_93181998     ZHar    G    C        0      0        2 
   3  chr3_93181998   Sample    G    C        0      0        2 
   3  chr3_93187502     AAsi    A    T        0      0        2 
   3  chr3_93187502     AKia    A    T        0      0        2 
   3  chr3_93187502     AOna    A    T        0      0        2 
   3  chr3_93187502     ASom    A    T        0      0        2 
   3  chr3_93187502     HCab    A    T        0      0        2 
   3  chr3_93187502     HPrz    A    T        0      0        2 
   3  chr3_93187502     ZBoe    A    T      0.5      1        2 
   3  chr3_93187502     ZGre    A    T        0      0        2 
   3  chr3_93187502     ZHar    A    T        0      0        2 
   3  chr3_93187502   Sample    A    T        0      0        2 
   3  chr3_93192403     AAsi    C    G        0      0        2 
   3  chr3_93192403     AKia    C    G        0      0        2 
   3  chr3_93192403     AOna    C    G        0      0        2 
   3  chr3_93192403     ASom    C    G        1      2        2 
   3  chr3_93192403     HCab    C    G        0      0        2 
   3  chr3_93192403     HPrz    C    G        0      0        2 
   3  chr3_93192403     ZBoe    C    G        0      0        2 
   3  chr3_93192403     ZGre    C    G        0      0        2 
   3  chr3_93192403     ZHar    C    G        0      0        2 
   3  chr3_93192403   Sample    C    G        0      0        2 
   3  chr3_93197044     AAsi    G    A        0      0        2 
   3  chr3_93197044     AKia    G    A        1      2        2 
   3  chr3_93197044     AOna    G    A        1      2        2 
   3  chr3_93197044     ASom    G    A        0      0        2 
   3  chr3_93197044     HCab    G    A        0      0        2 
   3  chr3_93197044     HPrz    G    A        0      0        2 
   3  chr3_93197044     ZBoe    G    A        1      2        2 
   3  chr3_93197044     ZGre    G    A        0      0        2 
   3  chr3_93197044     ZHar    G    A        1      2        2 
   3  chr3_93197044   Sample    G    A        0      0        2 
   3  chr3_93201959     AAsi    A    G        0      0        2 
   3  chr3_93201959     AKia    A    G        0      0        2 
   3  chr3_93201959     AOna    A    G        0      0        2 
   3  chr3_93201959     ASom    A    G        0      0        2 
   3  chr3_93201959     HCab    A    G        1      2        2 
   3  chr3_93201959     HPrz    A    G        1      2        2 
   3  chr3_93201959     ZBoe    A    G        0      0        2 
   3  chr3_93201959     ZGre    A    G        0      0        2 
   3  chr3_93201959     ZHar    A    G        0      0        2 
   3  chr3_93201959   Sample    A    G        0      0        2 
   3  chr3_93206584     AAsi    T    C        0      0        2 
   3  chr3_93206584     AKia    T    C        0      0        2 
   3  chr3_93206584     AOna    T    C        0      0        2 
   3  chr3_93206584     ASom    T    C        0      0        2 
   3  chr3_93206584     HCab    T    C        0      0        2 
   3  chr3_93206584     HPrz    T    C        0      0        2 
   3  chr3_93206584     ZBoe    T    C        0      0        2 
   3  chr3_93206584     ZGre    T    C        0      0        2 
   3  chr3_93206584     ZHar    T    C      0.5      1        2 
   3  chr3_93206584   Sample    T    C        0      0        2 
   3  chr3_93208196     AAsi    A    G        0      0        2 
   3  chr3_93208196     AKia    A    G        1      2        2 
   3  chr3_93208196     AOna    A    G        0      0        2 
   3  chr3_93208196     ASom    A    G        0      0        2 
   3  chr3_93208196     HCab    A    G        0      0        2 
   3  chr3_93208196     HPrz    A    G        0      0        2 
   3  chr3_93208196     ZBoe    A    G        0      0        2 
   3  chr3_93208196     ZGre    A    G        0      0        2 
   3  chr3_93208196     ZHar    A    G        0      0        2 
   3  chr3_93208196   Sample    A    G        0      0        2 
   3  chr3_93208751     AAsi    A    C        0      0        2 
   3  chr3_93208751     AKia    A    C        0      0        2 
   3  chr3_93208751     AOna    A    C        0      0        2 
   3  chr3_93208751     ASom    A    C      0.5      1        2 
   3  chr3_93208751     HCab    A    C        0      0        2 
   3  chr3_93208751     HPrz    A    C        0      0        2 
   3  chr3_93208751     ZBoe    A    C        0      0        2 
   3  chr3_93208751     ZGre    A    C        0      0        2 
   3  chr3_93208751     ZHar    A    C        0      0        2 
   3  chr3_93208751   Sample    A    C        0      0        2 
   3  chr3_93212697     AAsi    G    A        0      0        2 
   3  chr3_93212697     AKia    G    A        0      0        2 
   3  chr3_93212697     AOna    G    A        0      0        2 
   3  chr3_93212697     ASom    G    A        0      0        2 
   3  chr3_93212697     HCab    G    A        1      2        2 
   3  chr3_93212697     HPrz    G    A        1      2        2 
   3  chr3_93212697     ZBoe    G    A        0      0        2 
   3  chr3_93212697     ZGre    G    A        0      0        2 
   3  chr3_93212697     ZHar    G    A        0      0        2 
   3  chr3_93212697   Sample    G    A        0      0        2 
   3  chr3_93223443     AAsi    C    T        0      0        2 
   3  chr3_93223443     AKia    C    T        0      0        2 
   3  chr3_93223443     AOna    C    T        0      0        2 
   3  chr3_93223443     ASom    C    T      0.5      1        2 
   3  chr3_93223443     HCab    C    T        0      0        2 
   3  chr3_93223443     HPrz    C    T        0      0        2 
   3  chr3_93223443     ZBoe    C    T        0      0        2 
   3  chr3_93223443     ZGre    C    T        0      0        2 
   3  chr3_93223443     ZHar    C    T        0      0        2 
   3  chr3_93223443   Sample    C    T        0      0        2 
   3  chr3_93228856     AAsi    T    C        0      0        2 
   3  chr3_93228856     AKia    T    C        0      0        2 
   3  chr3_93228856     AOna    T    C        0      0        2 
   3  chr3_93228856     ASom    T    C        0      0        2 
   3  chr3_93228856     HCab    T    C        1      2        2 
   3  chr3_93228856     HPrz    T    C        1      2        2 
   3  chr3_93228856     ZBoe    T    C        0      0        2 
   3  chr3_93228856     ZGre    T    C        0      0        2 
   3  chr3_93228856     ZHar    T    C        0      0        2 
   3  chr3_93228856   Sample    T    C        0      0        2 
   3  chr3_93235416     AAsi    A    C        0      0        2 
   3  chr3_93235416     AKia    A    C        0      0        2 
   3  chr3_93235416     AOna    A    C        0      0        2 
   3  chr3_93235416     ASom    A    C        0      0        2 
   3  chr3_93235416     HCab    A    C        0      0        2 
   3  chr3_93235416     HPrz    A    C        0      0        2 
   3  chr3_93235416     ZBoe    A    C      0.5      1        2 
   3  chr3_93235416     ZGre    A    C        0      0        2 
   3  chr3_93235416     ZHar    A    C        0      0        2 
   3  chr3_93235416   Sample    A    C        0      0        2 
   3  chr3_93254460     AAsi    T    C      0.5      1        2 
   3  chr3_93254460     AKia    T    C        0      0        2 
   3  chr3_93254460     AOna    T    C        0      0        2 
   3  chr3_93254460     ASom    T    C        1      2        2 
   3  chr3_93254460     HCab    T    C        0      0        2 
   3  chr3_93254460     HPrz    T    C        0      0        2 
   3  chr3_93254460     ZBoe    T    C        0      0        2 
   3  chr3_93254460     ZGre    T    C        0      0        2 
   3  chr3_93254460     ZHar    T    C        0      0        2 
   3  chr3_93254460   Sample    T    C        0      0        2 
   3  chr3_93255956     AAsi    A    G        0      0        2 
   3  chr3_93255956     AKia    A    G        0      0        2 
   3  chr3_93255956     AOna    A    G        0      0        2 
   3  chr3_93255956     ASom    A    G        0      0        2 
   3  chr3_93255956     HCab    A    G        1      2        2 
   3  chr3_93255956     HPrz    A    G        1      2        2 
   3  chr3_93255956     ZBoe    A    G        0      0        2 
   3  chr3_93255956     ZGre    A    G        0      0        2 
   3  chr3_93255956     ZHar    A    G        0      0        2 
   3  chr3_93255956   Sample    A    G        0      0        2 
   3  chr3_93266963     AAsi    C    T        0      0        2 
   3  chr3_93266963     AKia    C    T        0      0        2 
   3  chr3_93266963     AOna    C    T        0      0        2 
   3  chr3_93266963     ASom    C    T        0      0        2 
   3  chr3_93266963     HCab    C    T        0      0        2 
   3  chr3_93266963     HPrz    C    T        1      2        2 
   3  chr3_93266963     ZBoe    C    T        0      0        2 
   3  chr3_93266963     ZGre    C    T        0      0        2 
   3  chr3_93266963     ZHar    C    T        0      0        2 
   3  chr3_93266963   Sample    C    T        0      0        2 
   3  chr3_93276246     AAsi    C    A        0      0        2 
   3  chr3_93276246     AKia    C    A        0      0        2 
   3  chr3_93276246     AOna    C    A      0.5      1        2 
   3  chr3_93276246     ASom    C    A        0      0        2 
   3  chr3_93276246     HCab    C    A        0      0        2 
   3  chr3_93276246     HPrz    C    A        0      0        2 
   3  chr3_93276246     ZBoe    C    A        0      0        2 
   3  chr3_93276246     ZGre    C    A        0      0        2 
   3  chr3_93276246     ZHar    C    A        0      0        2 
   3  chr3_93276246   Sample    C    A        0      0        2 
   3  chr3_93284541     AAsi    C    A        0      0        2 
   3  chr3_93284541     AKia    C    A      0.5      1        2 
   3  chr3_93284541     AOna    C    A        0      0        2 
   3  chr3_93284541     ASom    C    A        0      0        2 
   3  chr3_93284541     HCab    C    A        0      0        2 
   3  chr3_93284541     HPrz    C    A        0      0        2 
   3  chr3_93284541     ZBoe    C    A        0      0        2 
   3  chr3_93284541     ZGre    C    A        0      0        2 
   3  chr3_93284541     ZHar    C    A        0      0        2 
   3  chr3_93284541   Sample    C    A        0      0        2 
   3  chr3_93288963     AAsi    A    C        0      0        2 
   3  chr3_93288963     AKia    A    C        0      0        2 
   3  chr3_93288963     AOna    A    C      0.5      1        2 
   3  chr3_93288963     ASom    A    C        0      0        2 
   3  chr3_93288963     HCab    A    C        0      0        2 
   3  chr3_93288963     HPrz    A    C        0      0        2 
   3  chr3_93288963     ZBoe    A    C        0      0        2 
   3  chr3_93288963     ZGre    A    C        0      0        2 
   3  chr3_93288963     ZHar    A    C        0      0        2 
   3  chr3_93288963   Sample    A    C        0      0        2 
   3  chr3_93319141     AAsi    G    A        0      0        2 
   3  chr3_93319141     AKia    G    A        1      2        2 
   3  chr3_93319141     AOna    G    A        0      0        2 
   3  chr3_93319141     ASom    G    A        0      0        2 
   3  chr3_93319141     HCab    G    A        0      0        2 
   3  chr3_93319141     HPrz    G    A        0      0        2 
   3  chr3_93319141     ZBoe    G    A        0      0        2 
   3  chr3_93319141     ZGre    G    A        0      0        2 
   3  chr3_93319141     ZHar    G    A        0      0        2 
   3  chr3_93319141   Sample    G    A        0      0        2 
   3  chr3_93334930     AAsi    T    C        0      0        2 
   3  chr3_93334930     AKia    T    C        0      0        2 
   3  chr3_93334930     AOna    T    C        0      0        2 
   3  chr3_93334930     ASom    T    C        0      0        2 
   3  chr3_93334930     HCab    T    C        0      0        2 
   3  chr3_93334930     HPrz    T    C        0      0        2 
   3  chr3_93334930     ZBoe    T    C        0      0        2 
   3  chr3_93334930     ZGre    T    C        1      2        2 
   3  chr3_93334930     ZHar    T    C        0      0        2 
   3  chr3_93334930   Sample    T    C        0      0        2 
   3  chr3_93341458     AAsi    G    A        0      0        2 
   3  chr3_93341458     AKia    G    A        0      0        2 
   3  chr3_93341458     AOna    G    A      0.5      1        2 
   3  chr3_93341458     ASom    G    A        0      0        2 
   3  chr3_93341458     HCab    G    A      0.5      1        2 
   3  chr3_93341458     HPrz    G    A      0.5      1        2 
   3  chr3_93341458     ZBoe    G    A        0      0        2 
   3  chr3_93341458     ZGre    G    A        0      0        2 
   3  chr3_93341458     ZHar    G    A        0      0        2 
   3  chr3_93341458   Sample    G    A        0      0        2 
   3  chr3_93347544     AAsi    G    C        0      0        2 
   3  chr3_93347544     AKia    G    C        0      0        2 
   3  chr3_93347544     AOna    G    C        0      0        2 
   3  chr3_93347544     ASom    G    C        0      0        2 
   3  chr3_93347544     HCab    G    C        1      2        2 
   3  chr3_93347544     HPrz    G    C        1      2        2 
   3  chr3_93347544     ZBoe    G    C        0      0        2 
   3  chr3_93347544     ZGre    G    C        0      0        2 
   3  chr3_93347544     ZHar    G    C        0      0        2 
   3  chr3_93347544   Sample    G    C        0      0        2 
   3  chr3_93348063     AAsi    T    C        0      0        2 
   3  chr3_93348063     AKia    T    C        0      0        2 
   3  chr3_93348063     AOna    T    C        0      0        2 
   3  chr3_93348063     ASom    T    C        0      0        2 
   3  chr3_93348063     HCab    T    C        0      0        2 
   3  chr3_93348063     HPrz    T    C      0.5      1        2 
   3  chr3_93348063     ZBoe    T    C        0      0        2 
   3  chr3_93348063     ZGre    T    C        0      0        2 
   3  chr3_93348063     ZHar    T    C        0      0        2 
   3  chr3_93348063   Sample    T    C        0      0        2 
   3  chr3_93348377     AAsi    G    A        0      0        2 
   3  chr3_93348377     AKia    G    A        0      0        2 
   3  chr3_93348377     AOna    G    A        0      0        2 
   3  chr3_93348377     ASom    G    A        0      0        2 
   3  chr3_93348377     HCab    G    A        0      0        2 
   3  chr3_93348377     HPrz    G    A      0.5      1        2 
   3  chr3_93348377     ZBoe    G    A        0      0        2 
   3  chr3_93348377     ZGre    G    A        0      0        2 
   3  chr3_93348377     ZHar    G    A        0      0        2 
   3  chr3_93348377   Sample    G    A        0      0        2 
   3  chr3_93349070     AAsi    G    C        0      0        2 
   3  chr3_93349070     AKia    G    C        0      0        2 
   3  chr3_93349070     AOna    G    C        0      0        2 
   3  chr3_93349070     ASom    G    C        0      0        2 
   3  chr3_93349070     HCab    G    C        0      0        2 
   3  chr3_93349070     HPrz    G    C        0      0        2 
   3  chr3_93349070     ZBoe    G    C      0.5      1        2 
   3  chr3_93349070     ZGre    G    C        0      0        2 
   3  chr3_93349070     ZHar    G    C        0      0        2 
   3  chr3_93349070   Sample    G    C        0      0        2 
   3  chr3_93352289     AAsi    A    G        0      0        2 
   3  chr3_93352289     AKia    A    G        0      0        2 
   3  chr3_93352289     AOna    A    G        0      0        2 
   3  chr3_93352289     ASom    A    G        0      0        2 
   3  chr3_93352289     HCab    A    G        1      2        2 
   3  chr3_93352289     HPrz    A    G        1      2        2 
   3  chr3_93352289     ZBoe    A    G        0      0        2 
   3  chr3_93352289     ZGre    A    G        0      0        2 
   3  chr3_93352289     ZHar    A    G        0      0        2 
   3  chr3_93352289   Sample    A    G        0      0        2 
   3  chr3_93358943     AAsi    T    C        0      0        2 
   3  chr3_93358943     AKia    T    C        0      0        2 
   3  chr3_93358943     AOna    T    C      0.5      1        2 
   3  chr3_93358943     ASom    T    C        0      0        2 
   3  chr3_93358943     HCab    T    C        0      0        2 
   3  chr3_93358943     HPrz    T    C        0      0        2 
   3  chr3_93358943     ZBoe    T    C        0      0        2 
   3  chr3_93358943     ZGre    T    C        0      0        2 
   3  chr3_93358943     ZHar    T    C        0      0        2 
   3  chr3_93358943   Sample    T    C        0      0        2 
   3  chr3_93379688     AAsi    C    A        0      0        2 
   3  chr3_93379688     AKia    C    A        0      0        2 
   3  chr3_93379688     AOna    C    A        0      0        2 
   3  chr3_93379688     ASom    C    A        0      0        2 
   3  chr3_93379688     HCab    C    A        0      0        2 
   3  chr3_93379688     HPrz    C    A        0      0        2 
   3  chr3_93379688     ZBoe    C    A        0      0        2 
   3  chr3_93379688     ZGre    C    A        0      0        2 
   3  chr3_93379688     ZHar    C    A      0.5      1        2 
   3  chr3_93379688   Sample    C    A        0      0        2 
   3  chr3_93383636     AAsi    T    C        0      0        2 
   3  chr3_93383636     AKia    T    C        1      2        2 
   3  chr3_93383636     AOna    T    C        0      0        2 
   3  chr3_93383636     ASom    T    C        0      0        2 
   3  chr3_93383636     HCab    T    C        0      0        2 
   3  chr3_93383636     HPrz    T    C        0      0        2 
   3  chr3_93383636     ZBoe    T    C        0      0        2 
   3  chr3_93383636     ZGre    T    C        0      0        2 
   3  chr3_93383636     ZHar    T    C        0      0        2 
   3  chr3_93383636   Sample    T    C        0      0        2 
   3  chr3_93384679     AAsi    C    A        0      0        2 
   3  chr3_93384679     AKia    C    A        0      0        2 
   3  chr3_93384679     AOna    C    A        0      0        2 
   3  chr3_93384679     ASom    C    A        0      0        2 
   3  chr3_93384679     HCab    C    A        0      0        2 
   3  chr3_93384679     HPrz    C    A        0      0        2 
   3  chr3_93384679     ZBoe    C    A        0      0        2 
   3  chr3_93384679     ZGre    C    A        1      2        2 
   3  chr3_93384679     ZHar    C    A        0      0        2 
   3  chr3_93384679   Sample    C    A        0      0        2 
   3  chr3_93401312     AAsi    A    G        0      0        2 
   3  chr3_93401312     AKia    A    G      0.5      1        2 
   3  chr3_93401312     AOna    A    G      0.5      1        2 
   3  chr3_93401312     ASom    A    G        0      0        2 
   3  chr3_93401312     HCab    A    G        0      0        2 
   3  chr3_93401312     HPrz    A    G        0      0        2 
   3  chr3_93401312     ZBoe    A    G        0      0        2 
   3  chr3_93401312     ZGre    A    G        0      0        2 
   3  chr3_93401312     ZHar    A    G        0      0        2 
   3  chr3_93401312   Sample    A    G        0      0        2 
   3  chr3_93423133     AAsi    T    C        0      0        2 
   3  chr3_93423133     AKia    T    C      0.5      1        2 
   3  chr3_93423133     AOna    T    C        0      0        2 
   3  chr3_93423133     ASom    T    C        0      0        2 
   3  chr3_93423133     HCab    T    C        0      0        2 
   3  chr3_93423133     HPrz    T    C        0      0        2 
   3  chr3_93423133     ZBoe    T    C        0      0        2 
   3  chr3_93423133     ZGre    T    C        0      0        2 
   3  chr3_93423133     ZHar    T    C        0      0        2 
   3  chr3_93423133   Sample    T    C        0      0        2 
   3  chr3_93430611     AAsi    T    A        0      0        2 
   3  chr3_93430611     AKia    T    A        0      0        2 
   3  chr3_93430611     AOna    T    A        0      0        2 
   3  chr3_93430611     ASom    T    A      0.5      1        2 
   3  chr3_93430611     HCab    T    A        0      0        2 
   3  chr3_93430611     HPrz    T    A        0      0        2 
   3  chr3_93430611     ZBoe    T    A        0      0        2 
   3  chr3_93430611     ZGre    T    A        0      0        2 
   3  chr3_93430611     ZHar    T    A        0      0        2 
   3  chr3_93430611   Sample    T    A        0      0        2 
   3  chr3_93437215     AAsi    A    G        0      0        2 
   3  chr3_93437215     AKia    A    G      0.5      1        2 
   3  chr3_93437215     AOna    A    G      0.5      1        2 
   3  chr3_93437215     ASom    A    G        0      0        2 
   3  chr3_93437215     HCab    A    G        0      0        2 
   3  chr3_93437215     HPrz    A    G        0      0        2 
   3  chr3_93437215     ZBoe    A    G        0      0        2 
   3  chr3_93437215     ZGre    A    G        0      0        2 
   3  chr3_93437215     ZHar    A    G        0      0        2 
   3  chr3_93437215   Sample    A    G        0      0        2 
   3  chr3_93438250     AAsi    C    T        0      0        2 
   3  chr3_93438250     AKia    C    T        0      0        2 
   3  chr3_93438250     AOna    C    T        0      0        2 
   3  chr3_93438250     ASom    C    T        0      0        2 
   3  chr3_93438250     HCab    C    T        0      0        2 
   3  chr3_93438250     HPrz    C    T        0      0        2 
   3  chr3_93438250     ZBoe    C    T      0.5      1        2 
   3  chr3_93438250     ZGre    C    T        0      0        2 
   3  chr3_93438250     ZHar    C    T        1      2        2 
   3  chr3_93438250   Sample    C    T        0      0        2 
   3  chr3_93457393     AAsi    C    A        0      0        2 
   3  chr3_93457393     AKia    C    A        0      0        2 
   3  chr3_93457393     AOna    C    A        0      0        2 
   3  chr3_93457393     ASom    C    A        0      0        2 
   3  chr3_93457393     HCab    C    A      0.5      1        2 
   3  chr3_93457393     HPrz    C    A        0      0        2 
   3  chr3_93457393     ZBoe    C    A        0      0        2 
   3  chr3_93457393     ZGre    C    A        0      0        2 
   3  chr3_93457393     ZHar    C    A        0      0        2 
   3  chr3_93457393   Sample    C    A        0      0        2 
   3  chr3_93463800     AAsi    A    G        0      0        2 
   3  chr3_93463800     AKia    A    G        0      0        2 
   3  chr3_93463800     AOna    A    G        0      0        2 
   3  chr3_93463800     ASom    A    G        0      0        2 
   3  chr3_93463800     HCab    A    G        0      0        2 
   3  chr3_93463800     HPrz    A    G        0      0        2 
   3  chr3_93463800     ZBoe    A    G        0      0        2 
   3  chr3_93463800     ZGre    A    G        1      2        2 
   3  chr3_93463800     ZHar    A    G        0      0        2 
   3  chr3_93463800   Sample    A    G        0      0        2 
   3  chr3_93467778     AAsi    G    T        0      0        2 
   3  chr3_93467778     AKia    G    T        0      0        2 
   3  chr3_93467778     AOna    G    T        0      0        2 
   3  chr3_93467778     ASom    G    T        0      0        2 
   3  chr3_93467778     HCab    G    T        0      0        2 
   3  chr3_93467778     HPrz    G    T        0      0        2 
   3  chr3_93467778     ZBoe    G    T        1      2        2 
   3  chr3_93467778     ZGre    G    T        0      0        2 
   3  chr3_93467778     ZHar    G    T        0      0        2 
   3  chr3_93467778   Sample    G    T        0      0        2 
   3  chr3_93471753     AAsi    C    T        0      0        2 
   3  chr3_93471753     AKia    C    T        0      0        2 
   3  chr3_93471753     AOna    C    T        0      0        2 
   3  chr3_93471753     ASom    C    T        0      0        2 
   3  chr3_93471753     HCab    C    T        1      2        2 
   3  chr3_93471753     HPrz    C    T        1      2        2 
   3  chr3_93471753     ZBoe    C    T        0      0        2 
   3  chr3_93471753     ZGre    C    T        0      0        2 
   3  chr3_93471753     ZHar    C    T        0      0        2 
   3  chr3_93471753   Sample    C    T        0      0        2 
   3  chr3_93474924     AAsi    A    C        0      0        2 
   3  chr3_93474924     AKia    A    C      0.5      1        2 
   3  chr3_93474924     AOna    A    C        0      0        2 
   3  chr3_93474924     ASom    A    C        0      0        2 
   3  chr3_93474924     HCab    A    C        0      0        2 
   3  chr3_93474924     HPrz    A    C        0      0        2 
   3  chr3_93474924     ZBoe    A    C        0      0        2 
   3  chr3_93474924     ZGre    A    C        0      0        2 
   3  chr3_93474924     ZHar    A    C        0      0        2 
   3  chr3_93474924   Sample    A    C        0      0        2 
   3  chr3_93475516     AAsi    G    A        0      0        2 
   3  chr3_93475516     AKia    G    A        0      0        2 
   3  chr3_93475516     AOna    G    A        0      0        2 
   3  chr3_93475516     ASom    G    A      0.5      1        2 
   3  chr3_93475516     HCab    G    A        0      0        2 
   3  chr3_93475516     HPrz    G    A        0      0        2 
   3  chr3_93475516     ZBoe    G    A        0      0        2 
   3  chr3_93475516     ZGre    G    A        0      0        2 
   3  chr3_93475516     ZHar    G    A        0      0        2 
   3  chr3_93475516   Sample    G    A        0      0        2 
   3  chr3_93488819     AAsi    T    C        0      0        2 
   3  chr3_93488819     AKia    T    C        0      0        2 
   3  chr3_93488819     AOna    T    C      0.5      1        2 
   3  chr3_93488819     ASom    T    C        0      0        2 
   3  chr3_93488819     HCab    T    C        0      0        2 
   3  chr3_93488819     HPrz    T    C        0      0        2 
   3  chr3_93488819     ZBoe    T    C        0      0        2 
   3  chr3_93488819     ZGre    T    C        0      0        2 
   3  chr3_93488819     ZHar    T    C        0      0        2 
   3  chr3_93488819   Sample    T    C        0      0        2 
   3  chr3_93488913     AAsi    G    C        0      0        2 
   3  chr3_93488913     AKia    G    C        0      0        2 
   3  chr3_93488913     AOna    G    C        0      0        2 
   3  chr3_93488913     ASom    G    C        0      0        2 
   3  chr3_93488913     HCab    G    C        0      0        2 
   3  chr3_93488913     HPrz    G    C        0      0        2 
   3  chr3_93488913     ZBoe    G    C        0      0        2 
   3  chr3_93488913     ZGre    G    C        1      2        2 
   3  chr3_93488913     ZHar    G    C        0      0        2 
   3  chr3_93488913   Sample    G    C        0      0        2 
   3  chr3_93491780     AAsi    T    C        0      0        2 
   3  chr3_93491780     AKia    T    C        0      0        2 
   3  chr3_93491780     AOna    T    C        0      0        2 
   3  chr3_93491780     ASom    T    C        0      0        2 
   3  chr3_93491780     HCab    T    C        0      0        2 
   3  chr3_93491780     HPrz    T    C        0      0        2 
   3  chr3_93491780     ZBoe    T    C        0      0        2 
   3  chr3_93491780     ZGre    T    C        1      2        2 
   3  chr3_93491780     ZHar    T    C        0      0        2 
   3  chr3_93491780   Sample    T    C        0      0        2 
   3  chr3_93492288     AAsi    G    A        0      0        2 
   3  chr3_93492288     AKia    G    A        0      0        2 
   3  chr3_93492288     AOna    G    A        0      0        2 
   3  chr3_93492288     ASom    G    A        0      0        2 
   3  chr3_93492288     HCab    G    A        1      2        2 
   3  chr3_93492288     HPrz    G    A        1      2        2 
   3  chr3_93492288     ZBoe    G    A        0      0        2 
   3  chr3_93492288     ZGre    G    A        0      0        2 
   3  chr3_93492288     ZHar    G    A        0      0        2 
   3  chr3_93492288   Sample    G    A        0      0        2 
   3  chr3_93495196     AAsi    T    C        1      2        2 
   3  chr3_93495196     AKia    T    C        0      0        2 
   3  chr3_93495196     AOna    T    C        0      0        2 
   3  chr3_93495196     ASom    T    C      0.5      1        2 
   3  chr3_93495196     HCab    T    C        0      0        2 
   3  chr3_93495196     HPrz    T    C        0      0        2 
   3  chr3_93495196     ZBoe    T    C        0      0        2 
   3  chr3_93495196     ZGre    T    C        0      0        2 
   3  chr3_93495196     ZHar    T    C        0      0        2 
   3  chr3_93495196   Sample    T    C        0      0        2 
   3  chr3_93496530     AAsi    A    C        0      0        2 
   3  chr3_93496530     AKia    A    C        0      0        2 
   3  chr3_93496530     AOna    A    C        0      0        2 
   3  chr3_93496530     ASom    A    C        0      0        2 
   3  chr3_93496530     HCab    A    C        0      0        2 
   3  chr3_93496530     HPrz    A    C        0      0        2 
   3  chr3_93496530     ZBoe    A    C      0.5      1        2 
   3  chr3_93496530     ZGre    A    C        0      0        2 
   3  chr3_93496530     ZHar    A    C        0      0        2 
   3  chr3_93496530   Sample    A    C        0      0        2 
   3  chr3_93505478     AAsi    G    C        1      2        2 
   3  chr3_93505478     AKia    G    C        0      0        2 
   3  chr3_93505478     AOna    G    C        0      0        2 
   3  chr3_93505478     ASom    G    C        0      0        2 
   3  chr3_93505478     HCab    G    C        0      0        2 
   3  chr3_93505478     HPrz    G    C        0      0        2 
   3  chr3_93505478     ZBoe    G    C        0      0        2 
   3  chr3_93505478     ZGre    G    C        0      0        2 
   3  chr3_93505478     ZHar    G    C        0      0        2 
   3  chr3_93505478   Sample    G    C        0      0        2 
   3  chr3_93510939     AAsi    C    A        0      0        2 
   3  chr3_93510939     AKia    C    A        0      0        2 
   3  chr3_93510939     AOna    C    A        0      0        2 
   3  chr3_93510939     ASom    C    A        0      0        2 
   3  chr3_93510939     HCab    C    A        0      0        2 
   3  chr3_93510939     HPrz    C    A        0      0        2 
   3  chr3_93510939     ZBoe    C    A        0      0        2 
   3  chr3_93510939     ZGre    C    A        1      2        2 
   3  chr3_93510939     ZHar    C    A        0      0        2 
   3  chr3_93510939   Sample    C    A        0      0        2 
   3  chr3_93513904     AAsi    G    T        0      0        2 
   3  chr3_93513904     AKia    G    T        0      0        2 
   3  chr3_93513904     AOna    G    T        0      0        2 
   3  chr3_93513904     ASom    G    T        0      0        2 
   3  chr3_93513904     HCab    G    T        0      0        2 
   3  chr3_93513904     HPrz    G    T        0      0        2 
   3  chr3_93513904     ZBoe    G    T        1      2        2 
   3  chr3_93513904     ZGre    G    T        0      0        2 
   3  chr3_93513904     ZHar    G    T        0      0        2 
   3  chr3_93513904   Sample    G    T        0      0        2 
   3  chr3_93514574     AAsi    G    C        0      0        2 
   3  chr3_93514574     AKia    G    C        0      0        2 
   3  chr3_93514574     AOna    G    C        0      0        2 
   3  chr3_93514574     ASom    G    C        0      0        2 
   3  chr3_93514574     HCab    G    C        1      2        2 
   3  chr3_93514574     HPrz    G    C        1      2        2 
   3  chr3_93514574     ZBoe    G    C        0      0        2 
   3  chr3_93514574     ZGre    G    C        0      0        2 
   3  chr3_93514574     ZHar    G    C        0      0        2 
   3  chr3_93514574   Sample    G    C        0      0        2 
   3  chr3_93518850     AAsi    T    C        0      0        2 
   3  chr3_93518850     AKia    T    C        0      0        2 
   3  chr3_93518850     AOna    T    C        0      0        2 
   3  chr3_93518850     ASom    T    C        0      0        2 
   3  chr3_93518850     HCab    T    C        0      0        2 
   3  chr3_93518850     HPrz    T    C        0      0        2 
   3  chr3_93518850     ZBoe    T    C        0      0        2 
   3  chr3_93518850     ZGre    T    C        0      0        2 
   3  chr3_93518850     ZHar    T    C      0.5      1        2 
   3  chr3_93518850   Sample    T    C        0      0        2 
   3  chr3_93518851     AAsi    A    G        0      0        2 
   3  chr3_93518851     AKia    A    G        0      0        2 
   3  chr3_93518851     AOna    A    G      0.5      1        2 
   3  chr3_93518851     ASom    A    G        0      0        2 
   3  chr3_93518851     HCab    A    G        0      0        2 
   3  chr3_93518851     HPrz    A    G        0      0        2 
   3  chr3_93518851     ZBoe    A    G        0      0        2 
   3  chr3_93518851     ZGre    A    G        0      0        2 
   3  chr3_93518851     ZHar    A    G        0      0        2 
   3  chr3_93518851   Sample    A    G        0      0        2 
   3  chr3_93521066     AAsi    C    T        0      0        2 
   3  chr3_93521066     AKia    C    T        0      0        2 
   3  chr3_93521066     AOna    C    T        0      0        2 
   3  chr3_93521066     ASom    C    T        0      0        2 
   3  chr3_93521066     HCab    C    T        1      2        2 
   3  chr3_93521066     HPrz    C    T        1      2        2 
   3  chr3_93521066     ZBoe    C    T        0      0        2 
   3  chr3_93521066     ZGre    C    T        0      0        2 
   3  chr3_93521066     ZHar    C    T        0      0        2 
   3  chr3_93521066   Sample    C    T        0      0        2 
   3  chr3_93544607     AAsi    G    A        0      0        2 
   3  chr3_93544607     AKia    G    A        0      0        2 
   3  chr3_93544607     AOna    G    A      0.5      1        2 
   3  chr3_93544607     ASom    G    A        0      0        2 
   3  chr3_93544607     HCab    G    A        0      0        2 
   3  chr3_93544607     HPrz    G    A        0      0        2 
   3  chr3_93544607     ZBoe    G    A        0      0        2 
   3  chr3_93544607     ZGre    G    A        0      0        2 
   3  chr3_93544607     ZHar    G    A        0      0        2 
   3  chr3_93544607   Sample    G    A        0      0        2 
   3  chr3_93548289     AAsi    T    G        0      0        2 
   3  chr3_93548289     AKia    T    G        0      0        2 
   3  chr3_93548289     AOna    T    G        0      0        2 
   3  chr3_93548289     ASom    T    G        0      0        2 
   3  chr3_93548289     HCab    T    G        1      2        2 
   3  chr3_93548289     HPrz    T    G        1      2        2 
   3  chr3_93548289     ZBoe    T    G        0      0        2 
   3  chr3_93548289     ZGre    T    G        0      0        2 
   3  chr3_93548289     ZHar    T    G        0      0        2 
   3  chr3_93548289   Sample    T    G        0      0        2 
   3  chr3_93549581     AAsi    T    C        0      0        2 
   3  chr3_93549581     AKia    T    C        0      0        2 
   3  chr3_93549581     AOna    T    C        0      0        2 
   3  chr3_93549581     ASom    T    C        0      0        2 
   3  chr3_93549581     HCab    T    C        0      0        2 
   3  chr3_93549581     HPrz    T    C        0      0        2 
   3  chr3_93549581     ZBoe    T    C        0      0        2 
   3  chr3_93549581     ZGre    T    C        0      0        2 
   3  chr3_93549581     ZHar    T    C      0.5      1        2 
   3  chr3_93549581   Sample    T    C        0      0        2 
   3  chr3_93549640     AAsi    A    C        0      0        2 
   3  chr3_93549640     AKia    A    C        0      0        2 
   3  chr3_93549640     AOna    A    C      0.5      1        2 
   3  chr3_93549640     ASom    A    C        0      0        2 
   3  chr3_93549640     HCab    A    C        0      0        2 
   3  chr3_93549640     HPrz    A    C        0      0        2 
   3  chr3_93549640     ZBoe    A    C        0      0        2 
   3  chr3_93549640     ZGre    A    C        0      0        2 
   3  chr3_93549640     ZHar    A    C        0      0        2 
   3  chr3_93549640   Sample    A    C        0      0        2 
   3  chr3_93549772     AAsi    T    C        0      0        2 
   3  chr3_93549772     AKia    T    C        0      0        2 
   3  chr3_93549772     AOna    T    C        0      0        2 
   3  chr3_93549772     ASom    T    C      0.5      1        2 
   3  chr3_93549772     HCab    T    C        0      0        2 
   3  chr3_93549772     HPrz    T    C        0      0        2 
   3  chr3_93549772     ZBoe    T    C        0      0        2 
   3  chr3_93549772     ZGre    T    C        0      0        2 
   3  chr3_93549772     ZHar    T    C        0      0        2 
   3  chr3_93549772   Sample    T    C        0      0        2 
   3  chr3_93551290     AAsi    C    T        0      0        2 
   3  chr3_93551290     AKia    C    T        0      0        2 
   3  chr3_93551290     AOna    C    T        0      0        2 
   3  chr3_93551290     ASom    C    T        0      0        2 
   3  chr3_93551290     HCab    C    T        0      0        2 
   3  chr3_93551290     HPrz    C    T        0      0        2 
   3  chr3_93551290     ZBoe    C    T        0      0        2 
   3  chr3_93551290     ZGre    C    T        0      0        2 
   3  chr3_93551290     ZHar    C    T      0.5      1        2 
   3  chr3_93551290   Sample    C    T        0      0        2 
   3  chr3_93552388     AAsi    G    A        0      0        2 
   3  chr3_93552388     AKia    G    A        0      0        2 
   3  chr3_93552388     AOna    G    A        0      0        2 
   3  chr3_93552388     ASom    G    A        0      0        2 
   3  chr3_93552388     HCab    G    A        0      0        2 
   3  chr3_93552388     HPrz    G    A        0      0        2 
   3  chr3_93552388     ZBoe    G    A        0      0        2 
   3  chr3_93552388     ZGre    G    A      0.5      1        2 
   3  chr3_93552388     ZHar    G    A        0      0        2 
   3  chr3_93552388   Sample    G    A        0      0        2 
   3  chr3_93555604     AAsi    A    G        0      0        2 
   3  chr3_93555604     AKia    A    G        0      0        2 
   3  chr3_93555604     AOna    A    G      0.5      1        2 
   3  chr3_93555604     ASom    A    G        0      0        2 
   3  chr3_93555604     HCab    A    G        0      0        2 
   3  chr3_93555604     HPrz    A    G        0      0        2 
   3  chr3_93555604     ZBoe    A    G        0      0        2 
   3  chr3_93555604     ZGre    A    G        0      0        2 
   3  chr3_93555604     ZHar    A    G        0      0        2 
   3  chr3_93555604   Sample    A    G        0      0        2 
   3  chr3_93558883     AAsi    C    G        0      0        2 
   3  chr3_93558883     AKia    C    G        0      0        2 
   3  chr3_93558883     AOna    C    G        0      0        2 
   3  chr3_93558883     ASom    C    G      0.5      1        2 
   3  chr3_93558883     HCab    C    G        0      0        2 
   3  chr3_93558883     HPrz    C    G        0      0        2 
   3  chr3_93558883     ZBoe    C    G        0      0        2 
   3  chr3_93558883     ZGre    C    G        0      0        2 
   3  chr3_93558883     ZHar    C    G        0      0        2 
   3  chr3_93558883   Sample    C    G        0      0        2 
   3  chr3_93560898     AAsi    C    T        0      0        2 
   3  chr3_93560898     AKia    C    T        0      0        2 
   3  chr3_93560898     AOna    C    T        0      0        2 
   3  chr3_93560898     ASom    C    T        0      0        2 
   3  chr3_93560898     HCab    C    T        1      2        2 
   3  chr3_93560898     HPrz    C    T        1      2        2 
   3  chr3_93560898     ZBoe    C    T        0      0        2 
   3  chr3_93560898     ZGre    C    T        0      0        2 
   3  chr3_93560898     ZHar    C    T        0      0        2 
   3  chr3_93560898   Sample    C    T        0      0        2 
   3  chr3_93564026     AAsi    G    A        0      0        2 
   3  chr3_93564026     AKia    G    A        0      0        2 
   3  chr3_93564026     AOna    G    A        0      0        2 
   3  chr3_93564026     ASom    G    A        0      0        2 
   3  chr3_93564026     HCab    G    A        0      0        2 
   3  chr3_93564026     HPrz    G    A      0.5      1        2 
   3  chr3_93564026     ZBoe    G    A        0      0        2 
   3  chr3_93564026     ZGre    G    A        0      0        2 
   3  chr3_93564026     ZHar    G    A        0      0        2 
   3  chr3_93564026   Sample    G    A        0      0        2 
   3  chr3_93564044     AAsi    G    C        0      0        2 
   3  chr3_93564044     AKia    G    C        0      0        2 
   3  chr3_93564044     AOna    G    C        0      0        2 
   3  chr3_93564044     ASom    G    C        0      0        2 
   3  chr3_93564044     HCab    G    C        0      0        2 
   3  chr3_93564044     HPrz    G    C        0      0        2 
   3  chr3_93564044     ZBoe    G    C        0      0        2 
   3  chr3_93564044     ZGre    G    C        0      0        2 
   3  chr3_93564044     ZHar    G    C      0.5      1        2 
   3  chr3_93564044   Sample    G    C        0      0        2 
   3  chr3_93568804     AAsi    A    G        0      0        2 
   3  chr3_93568804     AKia    A    G        0      0        2 
   3  chr3_93568804     AOna    A    G        0      0        2 
   3  chr3_93568804     ASom    A    G        0      0        2 
   3  chr3_93568804     HCab    A    G        0      0        2 
   3  chr3_93568804     HPrz    A    G        0      0        2 
   3  chr3_93568804     ZBoe    A    G        1      2        2 
   3  chr3_93568804     ZGre    A    G        0      0        2 
   3  chr3_93568804     ZHar    A    G        0      0        2 
   3  chr3_93568804   Sample    A    G        0      0        2 
   3  chr3_93576740     AAsi    T    C        0      0        2 
   3  chr3_93576740     AKia    T    C        0      0        2 
   3  chr3_93576740     AOna    T    C        0      0        2 
   3  chr3_93576740     ASom    T    C        0      0        2 
   3  chr3_93576740     HCab    T    C        1      2        2 
   3  chr3_93576740     HPrz    T    C        1      2        2 
   3  chr3_93576740     ZBoe    T    C        0      0        2 
   3  chr3_93576740     ZGre    T    C        0      0        2 
   3  chr3_93576740     ZHar    T    C        0      0        2 
   3  chr3_93576740   Sample    T    C        0      0        2 
   3  chr3_93583316     AAsi    G    C        0      0        2 
   3  chr3_93583316     AKia    G    C      0.5      1        2 
   3  chr3_93583316     AOna    G    C        0      0        2 
   3  chr3_93583316     ASom    G    C        0      0        2 
   3  chr3_93583316     HCab    G    C        0      0        2 
   3  chr3_93583316     HPrz    G    C        0      0        2 
   3  chr3_93583316     ZBoe    G    C        0      0        2 
   3  chr3_93583316     ZGre    G    C        0      0        2 
   3  chr3_93583316     ZHar    G    C        0      0        2 
   3  chr3_93583316   Sample    G    C        0      0        2 
   3  chr3_93586261     AAsi    T    C        0      0        2 
   3  chr3_93586261     AKia    T    C        0      0        2 
   3  chr3_93586261     AOna    T    C        0      0        2 
   3  chr3_93586261     ASom    T    C        0      0        2 
   3  chr3_93586261     HCab    T    C        0      0        2 
   3  chr3_93586261     HPrz    T    C        0      0        2 
   3  chr3_93586261     ZBoe    T    C        0      0        2 
   3  chr3_93586261     ZGre    T    C        1      2        2 
   3  chr3_93586261     ZHar    T    C        0      0        2 
   3  chr3_93586261   Sample    T    C        0      0        2 
   3  chr3_93597050     AAsi    G    C        1      2        2 
   3  chr3_93597050     AKia    G    C        0      0        2 
   3  chr3_93597050     AOna    G    C        0      0        2 
   3  chr3_93597050     ASom    G    C        1      2        2 
   3  chr3_93597050     HCab    G    C        0      0        2 
   3  chr3_93597050     HPrz    G    C        0      0        2 
   3  chr3_93597050     ZBoe    G    C        0      0        2 
   3  chr3_93597050     ZGre    G    C        0      0        2 
   3  chr3_93597050     ZHar    G    C        0      0        2 
   3  chr3_93597050   Sample    G    C        1      2        2 
   3  chr3_93599534     AAsi    G    A        0      0        2 
   3  chr3_93599534     AKia    G    A        0      0        2 
   3  chr3_93599534     AOna    G    A        0      0        2 
   3  chr3_93599534     ASom    G    A        0      0        2 
   3  chr3_93599534     HCab    G    A        0      0        2 
   3  chr3_93599534     HPrz    G    A        0      0        2 
   3  chr3_93599534     ZBoe    G    A        0      0        2 
   3  chr3_93599534     ZGre    G    A        0      0        2 
   3  chr3_93599534     ZHar    G    A        1      2        2 
   3  chr3_93599534   Sample    G    A        0      0        2 
   3  chr3_93605887     AAsi    G    A        0      0        2 
   3  chr3_93605887     AKia    G    A        0      0        2 
   3  chr3_93605887     AOna    G    A      0.5      1        2 
   3  chr3_93605887     ASom    G    A        0      0        2 
   3  chr3_93605887     HCab    G    A        0      0        2 
   3  chr3_93605887     HPrz    G    A        0      0        2 
   3  chr3_93605887     ZBoe    G    A        0      0        2 
   3  chr3_93605887     ZGre    G    A        0      0        2 
   3  chr3_93605887     ZHar    G    A        0      0        2 
   3  chr3_93605887   Sample    G    A        0      0        2 
   3  chr3_93607259     AAsi    A    G        0      0        2 
   3  chr3_93607259     AKia    A    G        0      0        2 
   3  chr3_93607259     AOna    A    G        0      0        2 
   3  chr3_93607259     ASom    A    G        0      0        2 
   3  chr3_93607259     HCab    A    G        0      0        2 
   3  chr3_93607259     HPrz    A    G        0      0        2 
   3  chr3_93607259     ZBoe    A    G      0.5      1        2 
   3  chr3_93607259     ZGre    A    G        0      0        2 
   3  chr3_93607259     ZHar    A    G        0      0        2 
   3  chr3_93607259   Sample    A    G        0      0        2 
   3  chr3_93615733     AAsi    G    A        0      0        2 
   3  chr3_93615733     AKia    G    A        0      0        2 
   3  chr3_93615733     AOna    G    A      0.5      1        2 
   3  chr3_93615733     ASom    G    A        0      0        2 
   3  chr3_93615733     HCab    G    A        0      0        2 
   3  chr3_93615733     HPrz    G    A        0      0        2 
   3  chr3_93615733     ZBoe    G    A        0      0        2 
   3  chr3_93615733     ZGre    G    A        0      0        2 
   3  chr3_93615733     ZHar    G    A        0      0        2 
   3  chr3_93615733   Sample    G    A        0      0        2 
   3  chr3_93616251     AAsi    T    G        0      0        2 
   3  chr3_93616251     AKia    T    G      0.5      1        2 
   3  chr3_93616251     AOna    T    G        0      0        2 
   3  chr3_93616251     ASom    T    G        0      0        2 
   3  chr3_93616251     HCab    T    G        0      0        2 
   3  chr3_93616251     HPrz    T    G        0      0        2 
   3  chr3_93616251     ZBoe    T    G        0      0        2 
   3  chr3_93616251     ZGre    T    G        0      0        2 
   3  chr3_93616251     ZHar    T    G        0      0        2 
   3  chr3_93616251   Sample    T    G        0      0        2 
   3  chr3_93638694     AAsi    C    A        0      0        2 
   3  chr3_93638694     AKia    C    A        0      0        2 
   3  chr3_93638694     AOna    C    A        0      0        2 
   3  chr3_93638694     ASom    C    A        0      0        2 
   3  chr3_93638694     HCab    C    A        1      2        2 
   3  chr3_93638694     HPrz    C    A        1      2        2 
   3  chr3_93638694     ZBoe    C    A        0      0        2 
   3  chr3_93638694     ZGre    C    A        0      0        2 
   3  chr3_93638694     ZHar    C    A        0      0        2 
   3  chr3_93638694   Sample    C    A        0      0        2 
   3  chr3_93641768     AAsi    C    T        0      0        2 
   3  chr3_93641768     AKia    C    T        0      0        2 
   3  chr3_93641768     AOna    C    T        0      0        2 
   3  chr3_93641768     ASom    C    T        0      0        2 
   3  chr3_93641768     HCab    C    T        0      0        2 
   3  chr3_93641768     HPrz    C    T        0      0        2 
   3  chr3_93641768     ZBoe    C    T      0.5      1        2 
   3  chr3_93641768     ZGre    C    T        1      2        2 
   3  chr3_93641768     ZHar    C    T        0      0        2 
   3  chr3_93641768   Sample    C    T        0      0        2 
   3  chr3_93644887     AAsi    G    A        0      0        2 
   3  chr3_93644887     AKia    G    A        0      0        2 
   3  chr3_93644887     AOna    G    A        0      0        2 
   3  chr3_93644887     ASom    G    A        0      0        2 
   3  chr3_93644887     HCab    G    A      0.5      1        2 
   3  chr3_93644887     HPrz    G    A        0      0        2 
   3  chr3_93644887     ZBoe    G    A        0      0        2 
   3  chr3_93644887     ZGre    G    A        0      0        2 
   3  chr3_93644887     ZHar    G    A        0      0        2 
   3  chr3_93644887   Sample    G    A        0      0        2 
   3  chr3_93653419     AAsi    C    T        0      0        2 
   3  chr3_93653419     AKia    C    T        0      0        2 
   3  chr3_93653419     AOna    C    T      0.5      1        2 
   3  chr3_93653419     ASom    C    T        0      0        2 
   3  chr3_93653419     HCab    C    T        0      0        2 
   3  chr3_93653419     HPrz    C    T        0      0        2 
   3  chr3_93653419     ZBoe    C    T        0      0        2 
   3  chr3_93653419     ZGre    C    T        0      0        2 
   3  chr3_93653419     ZHar    C    T        0      0        2 
   3  chr3_93653419   Sample    C    T        0      0        2 
   3  chr3_93663719     AAsi    G    A        0      0        2 
   3  chr3_93663719     AKia    G    A        0      0        2 
   3  chr3_93663719     AOna    G    A        0      0        2 
   3  chr3_93663719     ASom    G    A        0      0        2 
   3  chr3_93663719     HCab    G    A        0      0        2 
   3  chr3_93663719     HPrz    G    A        0      0        2 
   3  chr3_93663719     ZBoe    G    A        0      0        2 
   3  chr3_93663719     ZGre    G    A        0      0        2 
   3  chr3_93663719     ZHar    G    A        1      2        2 
   3  chr3_93663719   Sample    G    A        0      0        2 
   3  chr3_93665493     AAsi    G    A        0      0        2 
   3  chr3_93665493     AKia    G    A        0      0        2 
   3  chr3_93665493     AOna    G    A        0      0        2 
   3  chr3_93665493     ASom    G    A        0      0        2 
   3  chr3_93665493     HCab    G    A        1      2        2 
   3  chr3_93665493     HPrz    G    A        1      2        2 
   3  chr3_93665493     ZBoe    G    A        0      0        2 
   3  chr3_93665493     ZGre    G    A        0      0        2 
   3  chr3_93665493     ZHar    G    A        0      0        2 
   3  chr3_93665493   Sample    G    A        0      0        2 
   3  chr3_93667934     AAsi    A    G        0      0        2 
   3  chr3_93667934     AKia    A    G        0      0        2 
   3  chr3_93667934     AOna    A    G        0      0        2 
   3  chr3_93667934     ASom    A    G        0      0        2 
   3  chr3_93667934     HCab    A    G        1      2        2 
   3  chr3_93667934     HPrz    A    G        1      2        2 
   3  chr3_93667934     ZBoe    A    G        0      0        2 
   3  chr3_93667934     ZGre    A    G        0      0        2 
   3  chr3_93667934     ZHar    A    G        0      0        2 
   3  chr3_93667934   Sample    A    G        0      0        2 
   3  chr3_93670564     AAsi    G    A        0      0        2 
   3  chr3_93670564     AKia    G    A        0      0        2 
   3  chr3_93670564     AOna    G    A        0      0        2 
   3  chr3_93670564     ASom    G    A        0      0        2 
   3  chr3_93670564     HCab    G    A        0      0        2 
   3  chr3_93670564     HPrz    G    A      0.5      1        2 
   3  chr3_93670564     ZBoe    G    A        0      0        2 
   3  chr3_93670564     ZGre    G    A        0      0        2 
   3  chr3_93670564     ZHar    G    A        0      0        2 
   3  chr3_93670564   Sample    G    A        0      0        2 
   3  chr3_93678741     AAsi    T    A        0      0        2 
   3  chr3_93678741     AKia    T    A        0      0        2 
   3  chr3_93678741     AOna    T    A        0      0        2 
   3  chr3_93678741     ASom    T    A        0      0        2 
   3  chr3_93678741     HCab    T    A        1      2        2 
   3  chr3_93678741     HPrz    T    A        1      2        2 
   3  chr3_93678741     ZBoe    T    A        0      0        2 
   3  chr3_93678741     ZGre    T    A        0      0        2 
   3  chr3_93678741     ZHar    T    A        0      0        2 
   3  chr3_93678741   Sample    T    A        0      0        2 
   3  chr3_93684883     AAsi    G    T        0      0        2 
   3  chr3_93684883     AKia    G    T        0      0        2 
   3  chr3_93684883     AOna    G    T        0      0        2 
   3  chr3_93684883     ASom    G    T        0      0        2 
   3  chr3_93684883     HCab    G    T        0      0        2 
   3  chr3_93684883     HPrz    G    T        0      0        2 
   3  chr3_93684883     ZBoe    G    T        0      0        2 
   3  chr3_93684883     ZGre    G    T        1      2        2 
   3  chr3_93684883     ZHar    G    T        1      2        2 
   3  chr3_93684883   Sample    G    T        0      0        2 
   3  chr3_93701071     AAsi    A    C        0      0        2 
   3  chr3_93701071     AKia    A    C        0      0        2 
   3  chr3_93701071     AOna    A    C        0      0        2 
   3  chr3_93701071     ASom    A    C        0      0        2 
   3  chr3_93701071     HCab    A    C        1      2        2 
   3  chr3_93701071     HPrz    A    C        1      2        2 
   3  chr3_93701071     ZBoe    A    C        0      0        2 
   3  chr3_93701071     ZGre    A    C        0      0        2 
   3  chr3_93701071     ZHar    A    C        0      0        2 
   3  chr3_93701071   Sample    A    C        0      0        2 
   3  chr3_93702907     AAsi    G    A        0      0        2 
   3  chr3_93702907     AKia    G    A        0      0        2 
   3  chr3_93702907     AOna    G    A        0      0        2 
   3  chr3_93702907     ASom    G    A        0      0        2 
   3  chr3_93702907     HCab    G    A        0      0        2 
   3  chr3_93702907     HPrz    G    A        0      0        2 
   3  chr3_93702907     ZBoe    G    A        0      0        2 
   3  chr3_93702907     ZGre    G    A        0      0        2 
   3  chr3_93702907     ZHar    G    A      0.5      1        2 
   3  chr3_93702907   Sample    G    A        0      0        2 
   3  chr3_93706577     AAsi    A    G        0      0        2 
   3  chr3_93706577     AKia    A    G        0      0        2 
   3  chr3_93706577     AOna    A    G      0.5      1        2 
   3  chr3_93706577     ASom    A    G        0      0        2 
   3  chr3_93706577     HCab    A    G        0      0        2 
   3  chr3_93706577     HPrz    A    G        0      0        2 
   3  chr3_93706577     ZBoe    A    G        0      0        2 
   3  chr3_93706577     ZGre    A    G        0      0        2 
   3  chr3_93706577     ZHar    A    G        0      0        2 
   3  chr3_93706577   Sample    A    G        0      0        2 
   3  chr3_93709417     AAsi    G    A        0      0        2 
   3  chr3_93709417     AKia    G    A        0      0        2 
   3  chr3_93709417     AOna    G    A        0      0        2 
   3  chr3_93709417     ASom    G    A        0      0        2 
   3  chr3_93709417     HCab    G    A        1      2        2 
   3  chr3_93709417     HPrz    G    A        1      2        2 
   3  chr3_93709417     ZBoe    G    A        0      0        2 
   3  chr3_93709417     ZGre    G    A        0      0        2 
   3  chr3_93709417     ZHar    G    A        0      0        2 
   3  chr3_93709417   Sample    G    A        0      0        2 
   3  chr3_93712046     AAsi    G    C        0      0        2 
   3  chr3_93712046     AKia    G    C        0      0        2 
   3  chr3_93712046     AOna    G    C        0      0        2 
   3  chr3_93712046     ASom    G    C        0      0        2 
   3  chr3_93712046     HCab    G    C        1      2        2 
   3  chr3_93712046     HPrz    G    C        1      2        2 
   3  chr3_93712046     ZBoe    G    C        0      0        2 
   3  chr3_93712046     ZGre    G    C        0      0        2 
   3  chr3_93712046     ZHar    G    C        0      0        2 
   3  chr3_93712046   Sample    G    C        0      0        2 
   3  chr3_93717440     AAsi    T    C        0      0        2 
   3  chr3_93717440     AKia    T    C        0      0        2 
   3  chr3_93717440     AOna    T    C        0      0        2 
   3  chr3_93717440     ASom    T    C        0      0        2 
   3  chr3_93717440     HCab    T    C        0      0        2 
   3  chr3_93717440     HPrz    T    C        0      0        2 
   3  chr3_93717440     ZBoe    T    C        0      0        2 
   3  chr3_93717440     ZGre    T    C        0      0        2 
   3  chr3_93717440     ZHar    T    C      0.5      1        2 
   3  chr3_93717440   Sample    T    C        0      0        2 
   3  chr3_93721174     AAsi    C    G        0      0        2 
   3  chr3_93721174     AKia    C    G        0      0        2 
   3  chr3_93721174     AOna    C    G        0      0        2 
   3  chr3_93721174     ASom    C    G        0      0        2 
   3  chr3_93721174     HCab    C    G      0.5      1        2 
   3  chr3_93721174     HPrz    C    G      0.5      1        2 
   3  chr3_93721174     ZBoe    C    G        0      0        2 
   3  chr3_93721174     ZGre    C    G        0      0        2 
   3  chr3_93721174     ZHar    C    G        0      0        2 
   3  chr3_93721174   Sample    C    G        0      0        2 
   3  chr3_93727386     AAsi    T    A        0      0        2 
   3  chr3_93727386     AKia    T    A        0      0        2 
   3  chr3_93727386     AOna    T    A        0      0        2 
   3  chr3_93727386     ASom    T    A        0      0        2 
   3  chr3_93727386     HCab    T    A        0      0        2 
   3  chr3_93727386     HPrz    T    A        0      0        2 
   3  chr3_93727386     ZBoe    T    A        0      0        2 
   3  chr3_93727386     ZGre    T    A        1      2        2 
   3  chr3_93727386     ZHar    T    A        0      0        2 
   3  chr3_93727386   Sample    T    A        0      0        2 
   3  chr3_93732719     AAsi    T    G        0      0        2 
   3  chr3_93732719     AKia    T    G        0      0        2 
   3  chr3_93732719     AOna    T    G        0      0        2 
   3  chr3_93732719     ASom    T    G        0      0        2 
   3  chr3_93732719     HCab    T    G        0      0        2 
   3  chr3_93732719     HPrz    T    G        0      0        2 
   3  chr3_93732719     ZBoe    T    G      0.5      1        2 
   3  chr3_93732719     ZGre    T    G        0      0        2 
   3  chr3_93732719     ZHar    T    G        0      0        2 
   3  chr3_93732719   Sample    T    G        0      0        2 
   3  chr3_93733374     AAsi    C    T        0      0        2 
   3  chr3_93733374     AKia    C    T        0      0        2 
   3  chr3_93733374     AOna    C    T        0      0        2 
   3  chr3_93733374     ASom    C    T        0      0        2 
   3  chr3_93733374     HCab    C    T        1      2        2 
   3  chr3_93733374     HPrz    C    T        1      2        2 
   3  chr3_93733374     ZBoe    C    T        0      0        2 
   3  chr3_93733374     ZGre    C    T        0      0        2 
   3  chr3_93733374     ZHar    C    T        0      0        2 
   3  chr3_93733374   Sample    C    T        0      0        2 
   3  chr3_93741010     AAsi    G    C        0      0        2 
   3  chr3_93741010     AKia    G    C        1      2        2 
   3  chr3_93741010     AOna    G    C        1      2        2 
   3  chr3_93741010     ASom    G    C        0      0        2 
   3  chr3_93741010     HCab    G    C        0      0        2 
   3  chr3_93741010     HPrz    G    C        0      0        2 
   3  chr3_93741010     ZBoe    G    C        0      0        2 
   3  chr3_93741010     ZGre    G    C        0      0        2 
   3  chr3_93741010     ZHar    G    C        0      0        2 
   3  chr3_93741010   Sample    G    C        0      0        2 
   3  chr3_93752829     AAsi    C    A        0      0        2 
   3  chr3_93752829     AKia    C    A        0      0        2 
   3  chr3_93752829     AOna    C    A        0      0        2 
   3  chr3_93752829     ASom    C    A        0      0        2 
   3  chr3_93752829     HCab    C    A        1      2        2 
   3  chr3_93752829     HPrz    C    A        1      2        2 
   3  chr3_93752829     ZBoe    C    A        0      0        2 
   3  chr3_93752829     ZGre    C    A        0      0        2 
   3  chr3_93752829     ZHar    C    A        0      0        2 
   3  chr3_93752829   Sample    C    A        0      0        2 
   3  chr3_93759126     AAsi    A    G        0      0        2 
   3  chr3_93759126     AKia    A    G        0      0        2 
   3  chr3_93759126     AOna    A    G        0      0        2 
   3  chr3_93759126     ASom    A    G        0      0        2 
   3  chr3_93759126     HCab    A    G        1      2        2 
   3  chr3_93759126     HPrz    A    G        1      2        2 
   3  chr3_93759126     ZBoe    A    G        0      0        2 
   3  chr3_93759126     ZGre    A    G        0      0        2 
   3  chr3_93759126     ZHar    A    G        0      0        2 
   3  chr3_93759126   Sample    A    G        0      0        2 
   3  chr3_93762220     AAsi    C    T        0      0        2 
   3  chr3_93762220     AKia    C    T        0      0        2 
   3  chr3_93762220     AOna    C    T        0      0        2 
   3  chr3_93762220     ASom    C    T        0      0        2 
   3  chr3_93762220     HCab    C    T        1      2        2 
   3  chr3_93762220     HPrz    C    T        1      2        2 
   3  chr3_93762220     ZBoe    C    T        0      0        2 
   3  chr3_93762220     ZGre    C    T        0      0        2 
   3  chr3_93762220     ZHar    C    T        0      0        2 
   3  chr3_93762220   Sample    C    T        0      0        2 
   3  chr3_93770512     AAsi    T    C        0      0        2 
   3  chr3_93770512     AKia    T    C        0      0        2 
   3  chr3_93770512     AOna    T    C        0      0        2 
   3  chr3_93770512     ASom    T    C        0      0        2 
   3  chr3_93770512     HCab    T    C        1      2        2 
   3  chr3_93770512     HPrz    T    C        1      2        2 
   3  chr3_93770512     ZBoe    T    C        0      0        2 
   3  chr3_93770512     ZGre    T    C        0      0        2 
   3  chr3_93770512     ZHar    T    C        0      0        2 
   3  chr3_93770512   Sample    T    C        0      0        2 
   3  chr3_93776095     AAsi    A    C        0      0        2 
   3  chr3_93776095     AKia    A    C        0      0        2 
   3  chr3_93776095     AOna    A    C        0      0        2 
   3  chr3_93776095     ASom    A    C        0      0        2 
   3  chr3_93776095     HCab    A    C        0      0        2 
   3  chr3_93776095     HPrz    A    C        0      0        2 
   3  chr3_93776095     ZBoe    A    C        0      0        2 
   3  chr3_93776095     ZGre    A    C        1      2        2 
   3  chr3_93776095     ZHar    A    C        0      0        2 
   3  chr3_93776095   Sample    A    C        0      0        2 
   3  chr3_93776338     AAsi    G    A        0      0        2 
   3  chr3_93776338     AKia    G    A        0      0        2 
   3  chr3_93776338     AOna    G    A        0      0        2 
   3  chr3_93776338     ASom    G    A        0      0        2 
   3  chr3_93776338     HCab    G    A        0      0        2 
   3  chr3_93776338     HPrz    G    A        0      0        2 
   3  chr3_93776338     ZBoe    G    A        0      0        2 
   3  chr3_93776338     ZGre    G    A        0      0        2 
   3  chr3_93776338     ZHar    G    A        1      2        2 
   3  chr3_93776338   Sample    G    A        0      0        2 
   3  chr3_93777062     AAsi    G    C        0      0        2 
   3  chr3_93777062     AKia    G    C        0      0        2 
   3  chr3_93777062     AOna    G    C        0      0        2 
   3  chr3_93777062     ASom    G    C        0      0        2 
   3  chr3_93777062     HCab    G    C        0      0        2 
   3  chr3_93777062     HPrz    G    C        0      0        2 
   3  chr3_93777062     ZBoe    G    C        0      0        2 
   3  chr3_93777062     ZGre    G    C        1      2        2 
   3  chr3_93777062     ZHar    G    C        0      0        2 
   3  chr3_93777062   Sample    G    C        0      0        2 
   3  chr3_93788188     AAsi    C    T        0      0        2 
   3  chr3_93788188     AKia    C    T      0.5      1        2 
   3  chr3_93788188     AOna    C    T        0      0        2 
   3  chr3_93788188     ASom    C    T        0      0        2 
   3  chr3_93788188     HCab    C    T        0      0        2 
   3  chr3_93788188     HPrz    C    T        0      0        2 
   3  chr3_93788188     ZBoe    C    T        0      0        2 
   3  chr3_93788188     ZGre    C    T        0      0        2 
   3  chr3_93788188     ZHar    C    T        0      0        2 
   3  chr3_93788188   Sample    C    T        0      0        2 
   3  chr3_93788717     AAsi    C    T        0      0        2 
   3  chr3_93788717     AKia    C    T        0      0        2 
   3  chr3_93788717     AOna    C    T        0      0        2 
   3  chr3_93788717     ASom    C    T        0      0        2 
   3  chr3_93788717     HCab    C    T        1      2        2 
   3  chr3_93788717     HPrz    C    T        1      2        2 
   3  chr3_93788717     ZBoe    C    T        0      0        2 
   3  chr3_93788717     ZGre    C    T        0      0        2 
   3  chr3_93788717     ZHar    C    T        0      0        2 
   3  chr3_93788717   Sample    C    T        0      0        2 
   3  chr3_93792768     AAsi    C    G        0      0        2 
   3  chr3_93792768     AKia    C    G        0      0        2 
   3  chr3_93792768     AOna    C    G        0      0        2 
   3  chr3_93792768     ASom    C    G      0.5      1        2 
   3  chr3_93792768     HCab    C    G        0      0        2 
   3  chr3_93792768     HPrz    C    G        0      0        2 
   3  chr3_93792768     ZBoe    C    G        0      0        2 
   3  chr3_93792768     ZGre    C    G        0      0        2 
   3  chr3_93792768     ZHar    C    G        0      0        2 
   3  chr3_93792768   Sample    C    G        0      0        2 
   3  chr3_93797989     AAsi    G    A        1      2        2 
   3  chr3_93797989     AKia    G    A        0      0        2 
   3  chr3_93797989     AOna    G    A        0      0        2 
   3  chr3_93797989     ASom    G    A        1      2        2 
   3  chr3_93797989     HCab    G    A        0      0        2 
   3  chr3_93797989     HPrz    G    A        0      0        2 
   3  chr3_93797989     ZBoe    G    A        0      0        2 
   3  chr3_93797989     ZGre    G    A        0      0        2 
   3  chr3_93797989     ZHar    G    A        0      0        2 
   3  chr3_93797989   Sample    G    A        1      2        2 
   3  chr3_93799709     AAsi    T    G        0      0        2 
   3  chr3_93799709     AKia    T    G        0      0        2 
   3  chr3_93799709     AOna    T    G        0      0        2 
   3  chr3_93799709     ASom    T    G        0      0        2 
   3  chr3_93799709     HCab    T    G        1      2        2 
   3  chr3_93799709     HPrz    T    G        1      2        2 
   3  chr3_93799709     ZBoe    T    G        0      0        2 
   3  chr3_93799709     ZGre    T    G        0      0        2 
   3  chr3_93799709     ZHar    T    G        0      0        2 
   3  chr3_93799709   Sample    T    G        0      0        2 
   3  chr3_93801293     AAsi    C    T        0      0        2 
   3  chr3_93801293     AKia    C    T        0      0        2 
   3  chr3_93801293     AOna    C    T        0      0        2 
   3  chr3_93801293     ASom    C    T        0      0        2 
   3  chr3_93801293     HCab    C    T        0      0        2 
   3  chr3_93801293     HPrz    C    T        0      0        2 
   3  chr3_93801293     ZBoe    C    T        0      0        2 
   3  chr3_93801293     ZGre    C    T        1      2        2 
   3  chr3_93801293     ZHar    C    T        0      0        2 
   3  chr3_93801293   Sample    C    T        0      0        2 
   3  chr3_93826550     AAsi    C    T        0      0        2 
   3  chr3_93826550     AKia    C    T        0      0        2 
   3  chr3_93826550     AOna    C    T        0      0        2 
   3  chr3_93826550     ASom    C    T        0      0        2 
   3  chr3_93826550     HCab    C    T        1      2        2 
   3  chr3_93826550     HPrz    C    T        1      2        2 
   3  chr3_93826550     ZBoe    C    T        0      0        2 
   3  chr3_93826550     ZGre    C    T        0      0        2 
   3  chr3_93826550     ZHar    C    T        0      0        2 
   3  chr3_93826550   Sample    C    T        0      0        2 
   3  chr3_93832055     AAsi    G    A        0      0        2 
   3  chr3_93832055     AKia    G    A        0      0        2 
   3  chr3_93832055     AOna    G    A        0      0        2 
   3  chr3_93832055     ASom    G    A        0      0        2 
   3  chr3_93832055     HCab    G    A        1      2        2 
   3  chr3_93832055     HPrz    G    A        1      2        2 
   3  chr3_93832055     ZBoe    G    A        0      0        2 
   3  chr3_93832055     ZGre    G    A        0      0        2 
   3  chr3_93832055     ZHar    G    A        0      0        2 
   3  chr3_93832055   Sample    G    A        0      0        2 
   3  chr3_93846429     AAsi    G    A        0      0        2 
   3  chr3_93846429     AKia    G    A        0      0        2 
   3  chr3_93846429     AOna    G    A        1      2        2 
   3  chr3_93846429     ASom    G    A        0      0        2 
   3  chr3_93846429     HCab    G    A        0      0        2 
   3  chr3_93846429     HPrz    G    A        0      0        2 
   3  chr3_93846429     ZBoe    G    A        0      0        2 
   3  chr3_93846429     ZGre    G    A        0      0        2 
   3  chr3_93846429     ZHar    G    A        0      0        2 
   3  chr3_93846429   Sample    G    A        0      0        2 
   3  chr3_93852780     AAsi    G    T        0      0        2 
   3  chr3_93852780     AKia    G    T        0      0        2 
   3  chr3_93852780     AOna    G    T        0      0        2 
   3  chr3_93852780     ASom    G    T        0      0        2 
   3  chr3_93852780     HCab    G    T      0.5      1        2 
   3  chr3_93852780     HPrz    G    T        0      0        2 
   3  chr3_93852780     ZBoe    G    T        0      0        2 
   3  chr3_93852780     ZGre    G    T        0      0        2 
   3  chr3_93852780     ZHar    G    T        0      0        2 
   3  chr3_93852780   Sample    G    T        0      0        2 
   3  chr3_93868266     AAsi    T    C        0      0        2 
   3  chr3_93868266     AKia    T    C        0      0        2 
   3  chr3_93868266     AOna    T    C        0      0        2 
   3  chr3_93868266     ASom    T    C        0      0        2 
   3  chr3_93868266     HCab    T    C      0.5      1        2 
   3  chr3_93868266     HPrz    T    C        0      0        2 
   3  chr3_93868266     ZBoe    T    C        0      0        2 
   3  chr3_93868266     ZGre    T    C        0      0        2 
   3  chr3_93868266     ZHar    T    C        0      0        2 
   3  chr3_93868266   Sample    T    C        0      0        2 
   3  chr3_93874504     AAsi    T    C        0      0        2 
   3  chr3_93874504     AKia    T    C        0      0        2 
   3  chr3_93874504     AOna    T    C        0      0        2 
   3  chr3_93874504     ASom    T    C        0      0        2 
   3  chr3_93874504     HCab    T    C        0      0        2 
   3  chr3_93874504     HPrz    T    C        1      2        2 
   3  chr3_93874504     ZBoe    T    C        0      0        2 
   3  chr3_93874504     ZGre    T    C        0      0        2 
   3  chr3_93874504     ZHar    T    C        0      0        2 
   3  chr3_93874504   Sample    T    C        0      0        2 
   3  chr3_93890865     AAsi    C    A        0      0        2 
   3  chr3_93890865     AKia    C    A        0      0        2 
   3  chr3_93890865     AOna    C    A        1      2        2 
   3  chr3_93890865     ASom    C    A        0      0        2 
   3  chr3_93890865     HCab    C    A        0      0        2 
   3  chr3_93890865     HPrz    C    A        0      0        2 
   3  chr3_93890865     ZBoe    C    A        0      0        2 
   3  chr3_93890865     ZGre    C    A        0      0        2 
   3  chr3_93890865     ZHar    C    A        0      0        2 
   3  chr3_93890865   Sample    C    A        0      0        2 
   3  chr3_93893020     AAsi    G    A        0      0        2 
   3  chr3_93893020     AKia    G    A        0      0        2 
   3  chr3_93893020     AOna    G    A        0      0        2 
   3  chr3_93893020     ASom    G    A        0      0        2 
   3  chr3_93893020     HCab    G    A        0      0        2 
   3  chr3_93893020     HPrz    G    A        0      0        2 
   3  chr3_93893020     ZBoe    G    A      0.5      1        2 
   3  chr3_93893020     ZGre    G    A        0      0        2 
   3  chr3_93893020     ZHar    G    A        0      0        2 
   3  chr3_93893020   Sample    G    A        0      0        2 
   3  chr3_93904256     AAsi    G    A        0      0        2 
   3  chr3_93904256     AKia    G    A        1      2        2 
   3  chr3_93904256     AOna    G    A        1      2        2 
   3  chr3_93904256     ASom    G    A        0      0        2 
   3  chr3_93904256     HCab    G    A        0      0        2 
   3  chr3_93904256     HPrz    G    A        0      0        2 
   3  chr3_93904256     ZBoe    G    A        0      0        2 
   3  chr3_93904256     ZGre    G    A        0      0        2 
   3  chr3_93904256     ZHar    G    A        0      0        2 
   3  chr3_93904256   Sample    G    A        0      0        2 
   3  chr3_93917766     AAsi    T    A        0      0        2 
   3  chr3_93917766     AKia    T    A        0      0        2 
   3  chr3_93917766     AOna    T    A        0      0        2 
   3  chr3_93917766     ASom    T    A        0      0        2 
   3  chr3_93917766     HCab    T    A        0      0        2 
   3  chr3_93917766     HPrz    T    A        0      0        2 
   3  chr3_93917766     ZBoe    T    A      0.5      1        2 
   3  chr3_93917766     ZGre    T    A        0      0        2 
   3  chr3_93917766     ZHar    T    A        0      0        2 
   3  chr3_93917766   Sample    T    A        0      0        2 
   3  chr3_93928372     AAsi    G    A        0      0        2 
   3  chr3_93928372     AKia    G    A        1      2        2 
   3  chr3_93928372     AOna    G    A        0      0        2 
   3  chr3_93928372     ASom    G    A        0      0        2 
   3  chr3_93928372     HCab    G    A        0      0        2 
   3  chr3_93928372     HPrz    G    A        0      0        2 
   3  chr3_93928372     ZBoe    G    A        0      0        2 
   3  chr3_93928372     ZGre    G    A        0      0        2 
   3  chr3_93928372     ZHar    G    A        0      0        2 
   3  chr3_93928372   Sample    G    A        0      0        2 
   3  chr3_93933853     AAsi    A    C        0      0        2 
   3  chr3_93933853     AKia    A    C        0      0        2 
   3  chr3_93933853     AOna    A    C        0      0        2 
   3  chr3_93933853     ASom    A    C        0      0        2 
   3  chr3_93933853     HCab    A    C        0      0        2 
   3  chr3_93933853     HPrz    A    C        0      0        2 
   3  chr3_93933853     ZBoe    A    C      0.5      1        2 
   3  chr3_93933853     ZGre    A    C        0      0        2 
   3  chr3_93933853     ZHar    A    C        0      0        2 
   3  chr3_93933853   Sample    A    C        0      0        2 
   3  chr3_93942708     AAsi    G    A        0      0        2 
   3  chr3_93942708     AKia    G    A        0      0        2 
   3  chr3_93942708     AOna    G    A        0      0        2 
   3  chr3_93942708     ASom    G    A        0      0        2 
   3  chr3_93942708     HCab    G    A        0      0        2 
   3  chr3_93942708     HPrz    G    A        0      0        2 
   3  chr3_93942708     ZBoe    G    A      0.5      1        2 
   3  chr3_93942708     ZGre    G    A        0      0        2 
   3  chr3_93942708     ZHar    G    A        0      0        2 
   3  chr3_93942708   Sample    G    A        0      0        2 
   3  chr3_93946090     AAsi    G    A        0      0        2 
   3  chr3_93946090     AKia    G    A        0      0        2 
   3  chr3_93946090     AOna    G    A        1      2        2 
   3  chr3_93946090     ASom    G    A        0      0        2 
   3  chr3_93946090     HCab    G    A        0      0        2 
   3  chr3_93946090     HPrz    G    A        0      0        2 
   3  chr3_93946090     ZBoe    G    A        0      0        2 
   3  chr3_93946090     ZGre    G    A        0      0        2 
   3  chr3_93946090     ZHar    G    A        0      0        2 
   3  chr3_93946090   Sample    G    A        0      0        2 
   3  chr3_93959086     AAsi    G    A        0      0        2 
   3  chr3_93959086     AKia    G    A        0      0        2 
   3  chr3_93959086     AOna    G    A        0      0        2 
   3  chr3_93959086     ASom    G    A        0      0        2 
   3  chr3_93959086     HCab    G    A        0      0        2 
   3  chr3_93959086     HPrz    G    A        0      0        2 
   3  chr3_93959086     ZBoe    G    A      0.5      1        2 
   3  chr3_93959086     ZGre    G    A        0      0        2 
   3  chr3_93959086     ZHar    G    A        0      0        2 
   3  chr3_93959086   Sample    G    A        0      0        2 
   3  chr3_93967072     AAsi    G    T        0      0        2 
   3  chr3_93967072     AKia    G    T        0      0        2 
   3  chr3_93967072     AOna    G    T        0      0        2 
   3  chr3_93967072     ASom    G    T        0      0        2 
   3  chr3_93967072     HCab    G    T        1      2        2 
   3  chr3_93967072     HPrz    G    T        1      2        2 
   3  chr3_93967072     ZBoe    G    T        0      0        2 
   3  chr3_93967072     ZGre    G    T        0      0        2 
   3  chr3_93967072     ZHar    G    T        0      0        2 
   3  chr3_93967072   Sample    G    T        0      0        2 
   3  chr3_93970558     AAsi    A    G        0      0        2 
   3  chr3_93970558     AKia    A    G        0      0        2 
   3  chr3_93970558     AOna    A    G        1      2        2 
   3  chr3_93970558     ASom    A    G        0      0        2 
   3  chr3_93970558     HCab    A    G        0      0        2 
   3  chr3_93970558     HPrz    A    G        0      0        2 
   3  chr3_93970558     ZBoe    A    G        0      0        2 
   3  chr3_93970558     ZGre    A    G        0      0        2 
   3  chr3_93970558     ZHar    A    G        0      0        2 
   3  chr3_93970558   Sample    A    G        0      0        2 
   3  chr3_93978263     AAsi    G    A        0      0        2 
   3  chr3_93978263     AKia    G    A        0      0        2 
   3  chr3_93978263     AOna    G    A        0      0        2 
   3  chr3_93978263     ASom    G    A        0      0        2 
   3  chr3_93978263     HCab    G    A        0      0        2 
   3  chr3_93978263     HPrz    G    A        0      0        2 
   3  chr3_93978263     ZBoe    G    A        1      2        2 
   3  chr3_93978263     ZGre    G    A        0      0        2 
   3  chr3_93978263     ZHar    G    A        0      0        2 
   3  chr3_93978263   Sample    G    A        0      0        2 
   3  chr3_93978725     AAsi    T    A        0      0        2 
   3  chr3_93978725     AKia    T    A        0      0        2 
   3  chr3_93978725     AOna    T    A        0      0        2 
   3  chr3_93978725     ASom    T    A        1      2        2 
   3  chr3_93978725     HCab    T    A        0      0        2 
   3  chr3_93978725     HPrz    T    A        0      0        2 
   3  chr3_93978725     ZBoe    T    A        0      0        2 
   3  chr3_93978725     ZGre    T    A        0      0        2 
   3  chr3_93978725     ZHar    T    A        0      0        2 
   3  chr3_93978725   Sample    T    A        0      0        2 
   3  chr3_93990349     AAsi    C    T      0.5      1        2 
   3  chr3_93990349     AKia    C    T        0      0        2 
   3  chr3_93990349     AOna    C    T        0      0        2 
   3  chr3_93990349     ASom    C    T        0      0        2 
   3  chr3_93990349     HCab    C    T        0      0        2 
   3  chr3_93990349     HPrz    C    T        0      0        2 
   3  chr3_93990349     ZBoe    C    T        0      0        2 
   3  chr3_93990349     ZGre    C    T        0      0        2 
   3  chr3_93990349     ZHar    C    T        0      0        2 
   3  chr3_93990349   Sample    C    T        1      2        2 
   3  chr3_93993168     AAsi    G    T        0      0        2 
   3  chr3_93993168     AKia    G    T        0      0        2 
   3  chr3_93993168     AOna    G    T        0      0        2 
   3  chr3_93993168     ASom    G    T        0      0        2 
   3  chr3_93993168     HCab    G    T        0      0        2 
   3  chr3_93993168     HPrz    G    T        0      0        2 
   3  chr3_93993168     ZBoe    G    T        1      2        2 
   3  chr3_93993168     ZGre    G    T        0      0        2 
   3  chr3_93993168     ZHar    G    T        0      0        2 
   3  chr3_93993168   Sample    G    T        0      0        2 
   3  chr3_93993474     AAsi    C    G        0      0        2 
   3  chr3_93993474     AKia    C    G        0      0        2 
   3  chr3_93993474     AOna    C    G        0      0        2 
   3  chr3_93993474     ASom    C    G        1      2        2 
   3  chr3_93993474     HCab    C    G        0      0        2 
   3  chr3_93993474     HPrz    C    G        0      0        2 
   3  chr3_93993474     ZBoe    C    G        0      0        2 
   3  chr3_93993474     ZGre    C    G        0      0        2 
   3  chr3_93993474     ZHar    C    G        0      0        2 
   3  chr3_93993474   Sample    C    G        1      2        2 
   3  chr3_94001047     AAsi    C    T        0      0        2 
   3  chr3_94001047     AKia    C    T        0      0        2 
   3  chr3_94001047     AOna    C    T        1      2        2 
   3  chr3_94001047     ASom    C    T        0      0        2 
   3  chr3_94001047     HCab    C    T        0      0        2 
   3  chr3_94001047     HPrz    C    T        0      0        2 
   3  chr3_94001047     ZBoe    C    T        0      0        2 
   3  chr3_94001047     ZGre    C    T        0      0        2 
   3  chr3_94001047     ZHar    C    T        0      0        2 
   3  chr3_94001047   Sample    C    T        0      0        2 
   3  chr3_94005869     AAsi    G    C        0      0        2 
   3  chr3_94005869     AKia    G    C        1      2        2 
   3  chr3_94005869     AOna    G    C        1      2        2 
   3  chr3_94005869     ASom    G    C        0      0        2 
   3  chr3_94005869     HCab    G    C        0      0        2 
   3  chr3_94005869     HPrz    G    C        0      0        2 
   3  chr3_94005869     ZBoe    G    C        0      0        2 
   3  chr3_94005869     ZGre    G    C        0      0        2 
   3  chr3_94005869     ZHar    G    C        0      0        2 
   3  chr3_94005869   Sample    G    C        0      0        2 
   3  chr3_94006431     AAsi    T    C        0      0        2 
   3  chr3_94006431     AKia    T    C        0      0        2 
   3  chr3_94006431     AOna    T    C        0      0        2 
   3  chr3_94006431     ASom    T    C        0      0        2 
   3  chr3_94006431     HCab    T    C      0.5      1        2 
   3  chr3_94006431     HPrz    T    C        0      0        2 
   3  chr3_94006431     ZBoe    T    C        0      0        2 
   3  chr3_94006431     ZGre    T    C        0      0        2 
   3  chr3_94006431     ZHar    T    C        0      0        2 
   3  chr3_94006431   Sample    T    C        0      0        2 
   3  chr3_94020531     AAsi    T    A        0      0        2 
   3  chr3_94020531     AKia    T    A        0      0        2 
   3  chr3_94020531     AOna    T    A        0      0        2 
   3  chr3_94020531     ASom    T    A        0      0        2 
   3  chr3_94020531     HCab    T    A        1      2        2 
   3  chr3_94020531     HPrz    T    A        1      2        2 
   3  chr3_94020531     ZBoe    T    A        0      0        2 
   3  chr3_94020531     ZGre    T    A        0      0        2 
   3  chr3_94020531     ZHar    T    A        0      0        2 
   3  chr3_94020531   Sample    T    A        0      0        2 
   3  chr3_94020933     AAsi    C    A        0      0        2 
   3  chr3_94020933     AKia    C    A        0      0        2 
   3  chr3_94020933     AOna    C    A        0      0        2 
   3  chr3_94020933     ASom    C    A        0      0        2 
   3  chr3_94020933     HCab    C    A        1      2        2 
   3  chr3_94020933     HPrz    C    A        1      2        2 
   3  chr3_94020933     ZBoe    C    A        0      0        2 
   3  chr3_94020933     ZGre    C    A        0      0        2 
   3  chr3_94020933     ZHar    C    A        0      0        2 
   3  chr3_94020933   Sample    C    A        0      0        2 
   3  chr3_94028250     AAsi    G    A        0      0        2 
   3  chr3_94028250     AKia    G    A        0      0        2 
   3  chr3_94028250     AOna    G    A        0      0        2 
   3  chr3_94028250     ASom    G    A        0      0        2 
   3  chr3_94028250     HCab    G    A        1      2        2 
   3  chr3_94028250     HPrz    G    A        1      2        2 
   3  chr3_94028250     ZBoe    G    A        0      0        2 
   3  chr3_94028250     ZGre    G    A        0      0        2 
   3  chr3_94028250     ZHar    G    A        0      0        2 
   3  chr3_94028250   Sample    G    A        0      0        2 
   3  chr3_94041540     AAsi    C    T        0      0        2 
   3  chr3_94041540     AKia    C    T        0      0        2 
   3  chr3_94041540     AOna    C    T        0      0        2 
   3  chr3_94041540     ASom    C    T        0      0        2 
   3  chr3_94041540     HCab    C    T        1      2        2 
   3  chr3_94041540     HPrz    C    T        1      2        2 
   3  chr3_94041540     ZBoe    C    T        0      0        2 
   3  chr3_94041540     ZGre    C    T        0      0        2 
   3  chr3_94041540     ZHar    C    T        0      0        2 
   3  chr3_94041540   Sample    C    T        0      0        2 
   3  chr3_94078352     AAsi    G    A        0      0        2 
   3  chr3_94078352     AKia    G    A        0      0        2 
   3  chr3_94078352     AOna    G    A        0      0        2 
   3  chr3_94078352     ASom    G    A        1      2        2 
   3  chr3_94078352     HCab    G    A        0      0        2 
   3  chr3_94078352     HPrz    G    A        0      0        2 
   3  chr3_94078352     ZBoe    G    A        0      0        2 
   3  chr3_94078352     ZGre    G    A        0      0        2 
   3  chr3_94078352     ZHar    G    A        0      0        2 
   3  chr3_94078352   Sample    G    A        0      0        2 
   3  chr3_94099156     AAsi    C    T        0      0        2 
   3  chr3_94099156     AKia    C    T        0      0        2 
   3  chr3_94099156     AOna    C    T        0      0        2 
   3  chr3_94099156     ASom    C    T        0      0        2 
   3  chr3_94099156     HCab    C    T        1      2        2 
   3  chr3_94099156     HPrz    C    T        1      2        2 
   3  chr3_94099156     ZBoe    C    T        0      0        2 
   3  chr3_94099156     ZGre    C    T        0      0        2 
   3  chr3_94099156     ZHar    C    T        0      0        2 
   3  chr3_94099156   Sample    C    T        0      0        2 
   3  chr3_94112102     AAsi    G    T        0      0        2 
   3  chr3_94112102     AKia    G    T        0      0        2 
   3  chr3_94112102     AOna    G    T        0      0        2 
   3  chr3_94112102     ASom    G    T        0      0        2 
   3  chr3_94112102     HCab    G    T        0      0        2 
   3  chr3_94112102     HPrz    G    T        0      0        2 
   3  chr3_94112102     ZBoe    G    T        1      2        2 
   3  chr3_94112102     ZGre    G    T        1      2        2 
   3  chr3_94112102     ZHar    G    T        1      2        2 
   3  chr3_94112102   Sample    G    T        0      0        2 
   3  chr3_94116884     AAsi    T    C        0      0        2 
   3  chr3_94116884     AKia    T    C        0      0        2 
   3  chr3_94116884     AOna    T    C        0      0        2 
   3  chr3_94116884     ASom    T    C        0      0        2 
   3  chr3_94116884     HCab    T    C        0      0        2 
   3  chr3_94116884     HPrz    T    C        0      0        2 
   3  chr3_94116884     ZBoe    T    C        1      2        2 
   3  chr3_94116884     ZGre    T    C        1      2        2 
   3  chr3_94116884     ZHar    T    C        1      2        2 
   3  chr3_94116884   Sample    T    C        0      0        2 
   3  chr3_94123747     AAsi    G    T        0      0        2 
   3  chr3_94123747     AKia    G    T        0      0        2 
   3  chr3_94123747     AOna    G    T        0      0        2 
   3  chr3_94123747     ASom    G    T        0      0        2 
   3  chr3_94123747     HCab    G    T        0      0        2 
   3  chr3_94123747     HPrz    G    T        0      0        2 
   3  chr3_94123747     ZBoe    G    T        0      0        2 
   3  chr3_94123747     ZGre    G    T        0      0        2 
   3  chr3_94123747     ZHar    G    T        1      2        2 
   3  chr3_94123747   Sample    G    T        0      0        2 
   3  chr3_94126661     AAsi    C    A        0      0        2 
   3  chr3_94126661     AKia    C    A        0      0        2 
   3  chr3_94126661     AOna    C    A        0      0        2 
   3  chr3_94126661     ASom    C    A        0      0        2 
   3  chr3_94126661     HCab    C    A        1      2        2 
   3  chr3_94126661     HPrz    C    A        1      2        2 
   3  chr3_94126661     ZBoe    C    A        0      0        2 
   3  chr3_94126661     ZGre    C    A        0      0        2 
   3  chr3_94126661     ZHar    C    A        0      0        2 
   3  chr3_94126661   Sample    C    A        0      0        2 
   3  chr3_94138733     AAsi    A    G        0      0        2 
   3  chr3_94138733     AKia    A    G        0      0        2 
   3  chr3_94138733     AOna    A    G        0      0        2 
   3  chr3_94138733     ASom    A    G        0      0        2 
   3  chr3_94138733     HCab    A    G        0      0        2 
   3  chr3_94138733     HPrz    A    G        0      0        2 
   3  chr3_94138733     ZBoe    A    G        0      0        2 
   3  chr3_94138733     ZGre    A    G        1      2        2 
   3  chr3_94138733     ZHar    A    G        0      0        2 
   3  chr3_94138733   Sample    A    G        0      0        2 
   3  chr3_94139929     AAsi    C    G        0      0        2 
   3  chr3_94139929     AKia    C    G        0      0        2 
   3  chr3_94139929     AOna    C    G        0      0        2 
   3  chr3_94139929     ASom    C    G        0      0        2 
   3  chr3_94139929     HCab    C    G        1      2        2 
   3  chr3_94139929     HPrz    C    G        1      2        2 
   3  chr3_94139929     ZBoe    C    G        0      0        2 
   3  chr3_94139929     ZGre    C    G        0      0        2 
   3  chr3_94139929     ZHar    C    G        0      0        2 
   3  chr3_94139929   Sample    C    G        0      0        2 
   3  chr3_94140996     AAsi    T    C        0      0        2 
   3  chr3_94140996     AKia    T    C        0      0        2 
   3  chr3_94140996     AOna    T    C        0      0        2 
   3  chr3_94140996     ASom    T    C        0      0        2 
   3  chr3_94140996     HCab    T    C        0      0        2 
   3  chr3_94140996     HPrz    T    C        0      0        2 
   3  chr3_94140996     ZBoe    T    C      0.5      1        2 
   3  chr3_94140996     ZGre    T    C        0      0        2 
   3  chr3_94140996     ZHar    T    C        0      0        2 
   3  chr3_94140996   Sample    T    C        0      0        2 
   3  chr3_94149130     AAsi    G    T        0      0        2 
   3  chr3_94149130     AKia    G    T        0      0        2 
   3  chr3_94149130     AOna    G    T        0      0        2 
   3  chr3_94149130     ASom    G    T        0      0        2 
   3  chr3_94149130     HCab    G    T        0      0        2 
   3  chr3_94149130     HPrz    G    T        0      0        2 
   3  chr3_94149130     ZBoe    G    T        0      0        2 
   3  chr3_94149130     ZGre    G    T      0.5      1        2 
   3  chr3_94149130     ZHar    G    T        0      0        2 
   3  chr3_94149130   Sample    G    T        0      0        2 
   3  chr3_94161808     AAsi    A    G        0      0        2 
   3  chr3_94161808     AKia    A    G      0.5      1        2 
   3  chr3_94161808     AOna    A    G        0      0        2 
   3  chr3_94161808     ASom    A    G        0      0        2 
   3  chr3_94161808     HCab    A    G        0      0        2 
   3  chr3_94161808     HPrz    A    G        0      0        2 
   3  chr3_94161808     ZBoe    A    G        0      0        2 
   3  chr3_94161808     ZGre    A    G        0      0        2 
   3  chr3_94161808     ZHar    A    G        0      0        2 
   3  chr3_94161808   Sample    A    G        0      0        2 
   3  chr3_94161898     AAsi    G    T        0      0        2 
   3  chr3_94161898     AKia    G    T        0      0        2 
   3  chr3_94161898     AOna    G    T        0      0        2 
   3  chr3_94161898     ASom    G    T        1      2        2 
   3  chr3_94161898     HCab    G    T        0      0        2 
   3  chr3_94161898     HPrz    G    T        0      0        2 
   3  chr3_94161898     ZBoe    G    T        0      0        2 
   3  chr3_94161898     ZGre    G    T        0      0        2 
   3  chr3_94161898     ZHar    G    T        0      0        2 
   3  chr3_94161898   Sample    G    T        0      0        2 
   3  chr3_94164180     AAsi    T    C        0      0        2 
   3  chr3_94164180     AKia    T    C        0      0        2 
   3  chr3_94164180     AOna    T    C        0      0        2 
   3  chr3_94164180     ASom    T    C        0      0        2 
   3  chr3_94164180     HCab    T    C        1      2        2 
   3  chr3_94164180     HPrz    T    C        1      2        2 
   3  chr3_94164180     ZBoe    T    C        0      0        2 
   3  chr3_94164180     ZGre    T    C        0      0        2 
   3  chr3_94164180     ZHar    T    C        0      0        2 
   3  chr3_94164180   Sample    T    C        0      0        2 
   3  chr3_94166012     AAsi    T    C        0      0        2 
   3  chr3_94166012     AKia    T    C        0      0        2 
   3  chr3_94166012     AOna    T    C        0      0        2 
   3  chr3_94166012     ASom    T    C        0      0        2 
   3  chr3_94166012     HCab    T    C      0.5      1        2 
   3  chr3_94166012     HPrz    T    C        0      0        2 
   3  chr3_94166012     ZBoe    T    C        0      0        2 
   3  chr3_94166012     ZGre    T    C        0      0        2 
   3  chr3_94166012     ZHar    T    C        0      0        2 
   3  chr3_94166012   Sample    T    C        0      0        2 
   3  chr3_94166867     AAsi    G    A        1      2        2 
   3  chr3_94166867     AKia    G    A        0      0        2 
   3  chr3_94166867     AOna    G    A        0      0        2 
   3  chr3_94166867     ASom    G    A        1      2        2 
   3  chr3_94166867     HCab    G    A        0      0        2 
   3  chr3_94166867     HPrz    G    A        0      0        2 
   3  chr3_94166867     ZBoe    G    A        0      0        2 
   3  chr3_94166867     ZGre    G    A        0      0        2 
   3  chr3_94166867     ZHar    G    A        0      0        2 
   3  chr3_94166867   Sample    G    A        1      2        2 
   3  chr3_94184317     AAsi    T    C        1      2        2 
   3  chr3_94184317     AKia    T    C        0      0        2 
   3  chr3_94184317     AOna    T    C        0      0        2 
   3  chr3_94184317     ASom    T    C        1      2        2 
   3  chr3_94184317     HCab    T    C        0      0        2 
   3  chr3_94184317     HPrz    T    C        0      0        2 
   3  chr3_94184317     ZBoe    T    C        0      0        2 
   3  chr3_94184317     ZGre    T    C        0      0        2 
   3  chr3_94184317     ZHar    T    C        0      0        2 
   3  chr3_94184317   Sample    T    C        1      2        2 
   3  chr3_94184682     AAsi    T    C        0      0        2 
   3  chr3_94184682     AKia    T    C        0      0        2 
   3  chr3_94184682     AOna    T    C        0      0        2 
   3  chr3_94184682     ASom    T    C        0      0        2 
   3  chr3_94184682     HCab    T    C        1      2        2 
   3  chr3_94184682     HPrz    T    C        1      2        2 
   3  chr3_94184682     ZBoe    T    C        0      0        2 
   3  chr3_94184682     ZGre    T    C        0      0        2 
   3  chr3_94184682     ZHar    T    C        0      0        2 
   3  chr3_94184682   Sample    T    C        0      0        2 
   3  chr3_94190075     AAsi    A    G        0      0        2 
   3  chr3_94190075     AKia    A    G        0      0        2 
   3  chr3_94190075     AOna    A    G        0      0        2 
   3  chr3_94190075     ASom    A    G        0      0        2 
   3  chr3_94190075     HCab    A    G        0      0        2 
   3  chr3_94190075     HPrz    A    G      0.5      1        2 
   3  chr3_94190075     ZBoe    A    G        0      0        2 
   3  chr3_94190075     ZGre    A    G        0      0        2 
   3  chr3_94190075     ZHar    A    G        0      0        2 
   3  chr3_94190075   Sample    A    G        0      0        2 
   3  chr3_94201210     AAsi    C    A        0      0        2 
   3  chr3_94201210     AKia    C    A        0      0        2 
   3  chr3_94201210     AOna    C    A        0      0        2 
   3  chr3_94201210     ASom    C    A        0      0        2 
   3  chr3_94201210     HCab    C    A        0      0        2 
   3  chr3_94201210     HPrz    C    A        0      0        2 
   3  chr3_94201210     ZBoe    C    A      0.5      1        2 
   3  chr3_94201210     ZGre    C    A        0      0        2 
   3  chr3_94201210     ZHar    C    A        0      0        2 
   3  chr3_94201210   Sample    C    A        0      0        2 
   3  chr3_94206946     AAsi    G    A        1      2        2 
   3  chr3_94206946     AKia    G    A        0      0        2 
   3  chr3_94206946     AOna    G    A        0      0        2 
   3  chr3_94206946     ASom    G    A        0      0        2 
   3  chr3_94206946     HCab    G    A        0      0        2 
   3  chr3_94206946     HPrz    G    A        0      0        2 
   3  chr3_94206946     ZBoe    G    A        0      0        2 
   3  chr3_94206946     ZGre    G    A        0      0        2 
   3  chr3_94206946     ZHar    G    A        0      0        2 
   3  chr3_94206946   Sample    G    A        1      2        2 
   3  chr3_94221053     AAsi    G    A        0      0        2 
   3  chr3_94221053     AKia    G    A        0      0        2 
   3  chr3_94221053     AOna    G    A        0      0        2 
   3  chr3_94221053     ASom    G    A        0      0        2 
   3  chr3_94221053     HCab    G    A        0      0        2 
   3  chr3_94221053     HPrz    G    A        0      0        2 
   3  chr3_94221053     ZBoe    G    A      0.5      1        2 
   3  chr3_94221053     ZGre    G    A        0      0        2 
   3  chr3_94221053     ZHar    G    A        1      2        2 
   3  chr3_94221053   Sample    G    A        0      0        2 
   3  chr3_94237892     AAsi    C    T        0      0        2 
   3  chr3_94237892     AKia    C    T      0.5      1        2 
   3  chr3_94237892     AOna    C    T        1      2        2 
   3  chr3_94237892     ASom    C    T        0      0        2 
   3  chr3_94237892     HCab    C    T        0      0        2 
   3  chr3_94237892     HPrz    C    T        0      0        2 
   3  chr3_94237892     ZBoe    C    T        0      0        2 
   3  chr3_94237892     ZGre    C    T        0      0        2 
   3  chr3_94237892     ZHar    C    T        0      0        2 
   3  chr3_94237892   Sample    C    T        0      0        2 
   3  chr3_94245145     AAsi    C    T        0      0        2 
   3  chr3_94245145     AKia    C    T        0      0        2 
   3  chr3_94245145     AOna    C    T        0      0        2 
   3  chr3_94245145     ASom    C    T        1      2        2 
   3  chr3_94245145     HCab    C    T        0      0        2 
   3  chr3_94245145     HPrz    C    T        0      0        2 
   3  chr3_94245145     ZBoe    C    T        0      0        2 
   3  chr3_94245145     ZGre    C    T        0      0        2 
   3  chr3_94245145     ZHar    C    T        0      0        2 
   3  chr3_94245145   Sample    C    T        0      0        2 
   3  chr3_94249998     AAsi    C    T        0      0        2 
   3  chr3_94249998     AKia    C    T        0      0        2 
   3  chr3_94249998     AOna    C    T        0      0        2 
   3  chr3_94249998     ASom    C    T        0      0        2 
   3  chr3_94249998     HCab    C    T        0      0        2 
   3  chr3_94249998     HPrz    C    T        0      0        2 
   3  chr3_94249998     ZBoe    C    T      0.5      1        2 
   3  chr3_94249998     ZGre    C    T        0      0        2 
   3  chr3_94249998     ZHar    C    T        0      0        2 
   3  chr3_94249998   Sample    C    T        0      0        2 
   3  chr3_94251299     AAsi    C    T        0      0        2 
   3  chr3_94251299     AKia    C    T        0      0        2 
   3  chr3_94251299     AOna    C    T        0      0        2 
   3  chr3_94251299     ASom    C    T        0      0        2 
   3  chr3_94251299     HCab    C    T        0      0        2 
   3  chr3_94251299     HPrz    C    T        0      0        2 
   3  chr3_94251299     ZBoe    C    T        0      0        2 
   3  chr3_94251299     ZGre    C    T      0.5      1        2 
   3  chr3_94251299     ZHar    C    T        0      0        2 
   3  chr3_94251299   Sample    C    T        0      0        2 
   3  chr3_94263580     AAsi    A    G        0      0        2 
   3  chr3_94263580     AKia    A    G        0      0        2 
   3  chr3_94263580     AOna    A    G        0      0        2 
   3  chr3_94263580     ASom    A    G        0      0        2 
   3  chr3_94263580     HCab    A    G        0      0        2 
   3  chr3_94263580     HPrz    A    G      0.5      1        2 
   3  chr3_94263580     ZBoe    A    G        0      0        2 
   3  chr3_94263580     ZGre    A    G        0      0        2 
   3  chr3_94263580     ZHar    A    G        0      0        2 
   3  chr3_94263580   Sample    A    G        0      0        2 
   3  chr3_94266562     AAsi    A    G        0      0        2 
   3  chr3_94266562     AKia    A    G        0      0        2 
   3  chr3_94266562     AOna    A    G        0      0        2 
   3  chr3_94266562     ASom    A    G        0      0        2 
   3  chr3_94266562     HCab    A    G        1      2        2 
   3  chr3_94266562     HPrz    A    G        1      2        2 
   3  chr3_94266562     ZBoe    A    G        0      0        2 
   3  chr3_94266562     ZGre    A    G        0      0        2 
   3  chr3_94266562     ZHar    A    G        0      0        2 
   3  chr3_94266562   Sample    A    G        0      0        2 
   3  chr3_94275648     AAsi    G    A        0      0        2 
   3  chr3_94275648     AKia    G    A        0      0        2 
   3  chr3_94275648     AOna    G    A        0      0        2 
   3  chr3_94275648     ASom    G    A        0      0        2 
   3  chr3_94275648     HCab    G    A      0.5      1        2 
   3  chr3_94275648     HPrz    G    A      0.5      1        2 
   3  chr3_94275648     ZBoe    G    A        0      0        2 
   3  chr3_94275648     ZGre    G    A        0      0        2 
   3  chr3_94275648     ZHar    G    A        0      0        2 
   3  chr3_94275648   Sample    G    A        0      0        2 
   3  chr3_94276412     AAsi    C    T        0      0        2 
   3  chr3_94276412     AKia    C    T        0      0        2 
   3  chr3_94276412     AOna    C    T        0      0        2 
   3  chr3_94276412     ASom    C    T        0      0        2 
   3  chr3_94276412     HCab    C    T        1      2        2 
   3  chr3_94276412     HPrz    C    T        1      2        2 
   3  chr3_94276412     ZBoe    C    T        0      0        2 
   3  chr3_94276412     ZGre    C    T        0      0        2 
   3  chr3_94276412     ZHar    C    T        0      0        2 
   3  chr3_94276412   Sample    C    T        0      0        2 
   3  chr3_94284127     AAsi    A    C        0      0        2 
   3  chr3_94284127     AKia    A    C        0      0        2 
   3  chr3_94284127     AOna    A    C        0      0        2 
   3  chr3_94284127     ASom    A    C        0      0        2 
   3  chr3_94284127     HCab    A    C        0      0        2 
   3  chr3_94284127     HPrz    A    C        0      0        2 
   3  chr3_94284127     ZBoe    A    C      0.5      1        2 
   3  chr3_94284127     ZGre    A    C        0      0        2 
   3  chr3_94284127     ZHar    A    C        0      0        2 
   3  chr3_94284127   Sample    A    C        0      0        2 
   3  chr3_94284750     AAsi    T    A        0      0        2 
   3  chr3_94284750     AKia    T    A        0      0        2 
   3  chr3_94284750     AOna    T    A        0      0        2 
   3  chr3_94284750     ASom    T    A        0      0        2 
   3  chr3_94284750     HCab    T    A        0      0        2 
   3  chr3_94284750     HPrz    T    A        0      0        2 
   3  chr3_94284750     ZBoe    T    A        0      0        2 
   3  chr3_94284750     ZGre    T    A        1      2        2 
   3  chr3_94284750     ZHar    T    A        0      0        2 
   3  chr3_94284750   Sample    T    A        0      0        2 
   3  chr3_94292500     AAsi    G    A        0      0        2 
   3  chr3_94292500     AKia    G    A      0.5      1        2 
   3  chr3_94292500     AOna    G    A        0      0        2 
   3  chr3_94292500     ASom    G    A        0      0        2 
   3  chr3_94292500     HCab    G    A        0      0        2 
   3  chr3_94292500     HPrz    G    A        0      0        2 
   3  chr3_94292500     ZBoe    G    A        0      0        2 
   3  chr3_94292500     ZGre    G    A        0      0        2 
   3  chr3_94292500     ZHar    G    A        0      0        2 
   3  chr3_94292500   Sample    G    A        0      0        2 
   3  chr3_94301104     AAsi    T    C        0      0        2 
   3  chr3_94301104     AKia    T    C        0      0        2 
   3  chr3_94301104     AOna    T    C        0      0        2 
   3  chr3_94301104     ASom    T    C        0      0        2 
   3  chr3_94301104     HCab    T    C        1      2        2 
   3  chr3_94301104     HPrz    T    C        1      2        2 
   3  chr3_94301104     ZBoe    T    C      0.5      1        2 
   3  chr3_94301104     ZGre    T    C        0      0        2 
   3  chr3_94301104     ZHar    T    C        0      0        2 
   3  chr3_94301104   Sample    T    C        0      0        2 
   3  chr3_94303945     AAsi    C    T        0      0        2 
   3  chr3_94303945     AKia    C    T        0      0        2 
   3  chr3_94303945     AOna    C    T        0      0        2 
   3  chr3_94303945     ASom    C    T        0      0        2 
   3  chr3_94303945     HCab    C    T        1      2        2 
   3  chr3_94303945     HPrz    C    T        1      2        2 
   3  chr3_94303945     ZBoe    C    T        0      0        2 
   3  chr3_94303945     ZGre    C    T        0      0        2 
   3  chr3_94303945     ZHar    C    T        0      0        2 
   3  chr3_94303945   Sample    C    T        0      0        2 
   3  chr3_94304088     AAsi    C    A        0      0        2 
   3  chr3_94304088     AKia    C    A        0      0        2 
   3  chr3_94304088     AOna    C    A        0      0        2 
   3  chr3_94304088     ASom    C    A        0      0        2 
   3  chr3_94304088     HCab    C    A      0.5      1        2 
   3  chr3_94304088     HPrz    C    A      0.5      1        2 
   3  chr3_94304088     ZBoe    C    A        0      0        2 
   3  chr3_94304088     ZGre    C    A        0      0        2 
   3  chr3_94304088     ZHar    C    A        0      0        2 
   3  chr3_94304088   Sample    C    A        0      0        2 
   3  chr3_94309097     AAsi    T    C        0      0        2 
   3  chr3_94309097     AKia    T    C        0      0        2 
   3  chr3_94309097     AOna    T    C        0      0        2 
   3  chr3_94309097     ASom    T    C        0      0        2 
   3  chr3_94309097     HCab    T    C        0      0        2 
   3  chr3_94309097     HPrz    T    C        0      0        2 
   3  chr3_94309097     ZBoe    T    C        0      0        2 
   3  chr3_94309097     ZGre    T    C        0      0        2 
   3  chr3_94309097     ZHar    T    C        1      2        2 
   3  chr3_94309097   Sample    T    C        0      0        2 
   3  chr3_94310479     AAsi    G    C        0      0        2 
   3  chr3_94310479     AKia    G    C        0      0        2 
   3  chr3_94310479     AOna    G    C        0      0        2 
   3  chr3_94310479     ASom    G    C        0      0        2 
   3  chr3_94310479     HCab    G    C      0.5      1        2 
   3  chr3_94310479     HPrz    G    C      0.5      1        2 
   3  chr3_94310479     ZBoe    G    C        0      0        2 
   3  chr3_94310479     ZGre    G    C        0      0        2 
   3  chr3_94310479     ZHar    G    C        0      0        2 
   3  chr3_94310479   Sample    G    C        0      0        2 
   3  chr3_94311508     AAsi    A    G        0      0        2 
   3  chr3_94311508     AKia    A    G        0      0        2 
   3  chr3_94311508     AOna    A    G        0      0        2 
   3  chr3_94311508     ASom    A    G        0      0        2 
   3  chr3_94311508     HCab    A    G        0      0        2 
   3  chr3_94311508     HPrz    A    G        0      0        2 
   3  chr3_94311508     ZBoe    A    G      0.5      1        2 
   3  chr3_94311508     ZGre    A    G        0      0        2 
   3  chr3_94311508     ZHar    A    G        0      0        2 
   3  chr3_94311508   Sample    A    G        0      0        2 
   3  chr3_94319313     AAsi    G    A        1      2        2 
   3  chr3_94319313     AKia    G    A        0      0        2 
   3  chr3_94319313     AOna    G    A        0      0        2 
   3  chr3_94319313     ASom    G    A        1      2        2 
   3  chr3_94319313     HCab    G    A        0      0        2 
   3  chr3_94319313     HPrz    G    A        0      0        2 
   3  chr3_94319313     ZBoe    G    A        0      0        2 
   3  chr3_94319313     ZGre    G    A        0      0        2 
   3  chr3_94319313     ZHar    G    A        0      0        2 
   3  chr3_94319313   Sample    G    A        1      2        2 
   3  chr3_94327870     AAsi    T    C        0      0        2 
   3  chr3_94327870     AKia    T    C        0      0        2 
   3  chr3_94327870     AOna    T    C        0      0        2 
   3  chr3_94327870     ASom    T    C        0      0        2 
   3  chr3_94327870     HCab    T    C        0      0        2 
   3  chr3_94327870     HPrz    T    C        0      0        2 
   3  chr3_94327870     ZBoe    T    C        0      0        2 
   3  chr3_94327870     ZGre    T    C      0.5      1        2 
   3  chr3_94327870     ZHar    T    C        0      0        2 
   3  chr3_94327870   Sample    T    C        0      0        2 
   3  chr3_94344176     AAsi    A    G        0      0        2 
   3  chr3_94344176     AKia    A    G        0      0        2 
   3  chr3_94344176     AOna    A    G        0      0        2 
   3  chr3_94344176     ASom    A    G        0      0        2 
   3  chr3_94344176     HCab    A    G        1      2        2 
   3  chr3_94344176     HPrz    A    G        1      2        2 
   3  chr3_94344176     ZBoe    A    G        0      0        2 
   3  chr3_94344176     ZGre    A    G        0      0        2 
   3  chr3_94344176     ZHar    A    G        0      0        2 
   3  chr3_94344176   Sample    A    G        0      0        2 
   3  chr3_94346896     AAsi    G    C        0      0        2 
   3  chr3_94346896     AKia    G    C        0      0        2 
   3  chr3_94346896     AOna    G    C        0      0        2 
   3  chr3_94346896     ASom    G    C        0      0        2 
   3  chr3_94346896     HCab    G    C        0      0        2 
   3  chr3_94346896     HPrz    G    C        0      0        2 
   3  chr3_94346896     ZBoe    G    C        1      2        2 
   3  chr3_94346896     ZGre    G    C        0      0        2 
   3  chr3_94346896     ZHar    G    C        0      0        2 
   3  chr3_94346896   Sample    G    C        0      0        2 
   3  chr3_94349999     AAsi    G    A        0      0        2 
   3  chr3_94349999     AKia    G    A        0      0        2 
   3  chr3_94349999     AOna    G    A        0      0        2 
   3  chr3_94349999     ASom    G    A        1      2        2 
   3  chr3_94349999     HCab    G    A        0      0        2 
   3  chr3_94349999     HPrz    G    A        0      0        2 
   3  chr3_94349999     ZBoe    G    A        0      0        2 
   3  chr3_94349999     ZGre    G    A        0      0        2 
   3  chr3_94349999     ZHar    G    A        0      0        2 
   3  chr3_94349999   Sample    G    A        0      0        2 
   3  chr3_94351171     AAsi    G    A        0      0        2 
   3  chr3_94351171     AKia    G    A      0.5      1        2 
   3  chr3_94351171     AOna    G    A        0      0        2 
   3  chr3_94351171     ASom    G    A        0      0        2 
   3  chr3_94351171     HCab    G    A        0      0        2 
   3  chr3_94351171     HPrz    G    A        0      0        2 
   3  chr3_94351171     ZBoe    G    A        0      0        2 
   3  chr3_94351171     ZGre    G    A        0      0        2 
   3  chr3_94351171     ZHar    G    A        0      0        2 
   3  chr3_94351171   Sample    G    A        0      0        2 
   3  chr3_94365022     AAsi    C    G        0      0        2 
   3  chr3_94365022     AKia    C    G        0      0        2 
   3  chr3_94365022     AOna    C    G        0      0        2 
   3  chr3_94365022     ASom    C    G        0      0        2 
   3  chr3_94365022     HCab    C    G      0.5      1        2 
   3  chr3_94365022     HPrz    C    G      0.5      1        2 
   3  chr3_94365022     ZBoe    C    G        0      0        2 
   3  chr3_94365022     ZGre    C    G        0      0        2 
   3  chr3_94365022     ZHar    C    G        0      0        2 
   3  chr3_94365022   Sample    C    G        0      0        2 
   3  chr3_94377450     AAsi    T    A        0      0        2 
   3  chr3_94377450     AKia    T    A        0      0        2 
   3  chr3_94377450     AOna    T    A        0      0        2 
   3  chr3_94377450     ASom    T    A        0      0        2 
   3  chr3_94377450     HCab    T    A      0.5      1        2 
   3  chr3_94377450     HPrz    T    A      0.5      1        2 
   3  chr3_94377450     ZBoe    T    A        0      0        2 
   3  chr3_94377450     ZGre    T    A        0      0        2 
   3  chr3_94377450     ZHar    T    A        0      0        2 
   3  chr3_94377450   Sample    T    A        0      0        2 
   3  chr3_94381643     AAsi    A    G        0      0        2 
   3  chr3_94381643     AKia    A    G        0      0        2 
   3  chr3_94381643     AOna    A    G        1      2        2 
   3  chr3_94381643     ASom    A    G        0      0        2 
   3  chr3_94381643     HCab    A    G        0      0        2 
   3  chr3_94381643     HPrz    A    G        0      0        2 
   3  chr3_94381643     ZBoe    A    G        0      0        2 
   3  chr3_94381643     ZGre    A    G        0      0        2 
   3  chr3_94381643     ZHar    A    G        0      0        2 
   3  chr3_94381643   Sample    A    G        0      0        2 
   3  chr3_94389864     AAsi    G    A        0      0        2 
   3  chr3_94389864     AKia    G    A        1      2        2 
   3  chr3_94389864     AOna    G    A        0      0        2 
   3  chr3_94389864     ASom    G    A        0      0        2 
   3  chr3_94389864     HCab    G    A        0      0        2 
   3  chr3_94389864     HPrz    G    A        0      0        2 
   3  chr3_94389864     ZBoe    G    A        0      0        2 
   3  chr3_94389864     ZGre    G    A        0      0        2 
   3  chr3_94389864     ZHar    G    A        0      0        2 
   3  chr3_94389864   Sample    G    A        0      0        2 
   3  chr3_94392341     AAsi    G    C        0      0        2 
   3  chr3_94392341     AKia    G    C        0      0        2 
   3  chr3_94392341     AOna    G    C        0      0        2 
   3  chr3_94392341     ASom    G    C        0      0        2 
   3  chr3_94392341     HCab    G    C      0.5      1        2 
   3  chr3_94392341     HPrz    G    C      0.5      1        2 
   3  chr3_94392341     ZBoe    G    C        0      0        2 
   3  chr3_94392341     ZGre    G    C        0      0        2 
   3  chr3_94392341     ZHar    G    C        0      0        2 
   3  chr3_94392341   Sample    G    C        0      0        2 
   3  chr3_94405510     AAsi    T    C        0      0        2 
   3  chr3_94405510     AKia    T    C        0      0        2 
   3  chr3_94405510     AOna    T    C        0      0        2 
   3  chr3_94405510     ASom    T    C        0      0        2 
   3  chr3_94405510     HCab    T    C        0      0        2 
   3  chr3_94405510     HPrz    T    C        0      0        2 
   3  chr3_94405510     ZBoe    T    C        0      0        2 
   3  chr3_94405510     ZGre    T    C        0      0        2 
   3  chr3_94405510     ZHar    T    C      0.5      1        2 
   3  chr3_94405510   Sample    T    C        0      0        2 
   3  chr3_94445027     AAsi    A    G      0.5      1        2 
   3  chr3_94445027     AKia    A    G        0      0        2 
   3  chr3_94445027     AOna    A    G        0      0        2 
   3  chr3_94445027     ASom    A    G        0      0        2 
   3  chr3_94445027     HCab    A    G        0      0        2 
   3  chr3_94445027     HPrz    A    G        0      0        2 
   3  chr3_94445027     ZBoe    A    G        0      0        2 
   3  chr3_94445027     ZGre    A    G        0      0        2 
   3  chr3_94445027     ZHar    A    G        0      0        2 
   3  chr3_94445027   Sample    A    G        0      0        2 
   3  chr3_94456703     AAsi    C    G        0      0        2 
   3  chr3_94456703     AKia    C    G        0      0        2 
   3  chr3_94456703     AOna    C    G        0      0        2 
   3  chr3_94456703     ASom    C    G        0      0        2 
   3  chr3_94456703     HCab    C    G        1      2        2 
   3  chr3_94456703     HPrz    C    G        1      2        2 
   3  chr3_94456703     ZBoe    C    G        0      0        2 
   3  chr3_94456703     ZGre    C    G        0      0        2 
   3  chr3_94456703     ZHar    C    G        0      0        2 
   3  chr3_94456703   Sample    C    G        0      0        2 
   3  chr3_94459098     AAsi    G    A        0      0        2 
   3  chr3_94459098     AKia    G    A        0      0        2 
   3  chr3_94459098     AOna    G    A        0      0        2 
   3  chr3_94459098     ASom    G    A        0      0        2 
   3  chr3_94459098     HCab    G    A        0      0        2 
   3  chr3_94459098     HPrz    G    A        0      0        2 
   3  chr3_94459098     ZBoe    G    A        0      0        2 
   3  chr3_94459098     ZGre    G    A        0      0        2 
   3  chr3_94459098     ZHar    G    A        1      2        2 
   3  chr3_94459098   Sample    G    A        0      0        2 
   3  chr3_94462679     AAsi    G    A        0      0        2 
   3  chr3_94462679     AKia    G    A        0      0        2 
   3  chr3_94462679     AOna    G    A        0      0        2 
   3  chr3_94462679     ASom    G    A        0      0        2 
   3  chr3_94462679     HCab    G    A        1      2        2 
   3  chr3_94462679     HPrz    G    A        1      2        2 
   3  chr3_94462679     ZBoe    G    A        0      0        2 
   3  chr3_94462679     ZGre    G    A        0      0        2 
   3  chr3_94462679     ZHar    G    A        0      0        2 
   3  chr3_94462679   Sample    G    A        0      0        2 
   3  chr3_94464940     AAsi    T    C        0      0        2 
   3  chr3_94464940     AKia    T    C        0      0        2 
   3  chr3_94464940     AOna    T    C        0      0        2 
   3  chr3_94464940     ASom    T    C        0      0        2 
   3  chr3_94464940     HCab    T    C        0      0        2 
   3  chr3_94464940     HPrz    T    C        0      0        2 
   3  chr3_94464940     ZBoe    T    C        1      2        2 
   3  chr3_94464940     ZGre    T    C        0      0        2 
   3  chr3_94464940     ZHar    T    C        0      0        2 
   3  chr3_94464940   Sample    T    C        0      0        2 
   3  chr3_94467511     AAsi    C    G        1      2        2 
   3  chr3_94467511     AKia    C    G        0      0        2 
   3  chr3_94467511     AOna    C    G        0      0        2 
   3  chr3_94467511     ASom    C    G        1      2        2 
   3  chr3_94467511     HCab    C    G        0      0        2 
   3  chr3_94467511     HPrz    C    G        0      0        2 
   3  chr3_94467511     ZBoe    C    G        0      0        2 
   3  chr3_94467511     ZGre    C    G        0      0        2 
   3  chr3_94467511     ZHar    C    G        0      0        2 
   3  chr3_94467511   Sample    C    G        1      2        2 
   3  chr3_94484840     AAsi    T    G        0      0        2 
   3  chr3_94484840     AKia    T    G        0      0        2 
   3  chr3_94484840     AOna    T    G        0      0        2 
   3  chr3_94484840     ASom    T    G        0      0        2 
   3  chr3_94484840     HCab    T    G        1      2        2 
   3  chr3_94484840     HPrz    T    G        1      2        2 
   3  chr3_94484840     ZBoe    T    G        0      0        2 
   3  chr3_94484840     ZGre    T    G        0      0        2 
   3  chr3_94484840     ZHar    T    G        0      0        2 
   3  chr3_94484840   Sample    T    G        0      0        2 
   3  chr3_94485716     AAsi    G    A        1      2        2 
   3  chr3_94485716     AKia    G    A        1      2        2 
   3  chr3_94485716     AOna    G    A        1      2        2 
   3  chr3_94485716     ASom    G    A        1      2        2 
   3  chr3_94485716     HCab    G    A        0      0        2 
   3  chr3_94485716     HPrz    G    A        0      0        2 
   3  chr3_94485716     ZBoe    G    A        0      0        2 
   3  chr3_94485716     ZGre    G    A        0      0        2 
   3  chr3_94485716     ZHar    G    A        0      0        2 
   3  chr3_94485716   Sample    G    A        1      2        2 
   3  chr3_94486081     AAsi    A    G        0      0        2 
   3  chr3_94486081     AKia    A    G        0      0        2 
   3  chr3_94486081     AOna    A    G        0      0        2 
   3  chr3_94486081     ASom    A    G        1      2        2 
   3  chr3_94486081     HCab    A    G        0      0        2 
   3  chr3_94486081     HPrz    A    G        0      0        2 
   3  chr3_94486081     ZBoe    A    G        0      0        2 
   3  chr3_94486081     ZGre    A    G        0      0        2 
   3  chr3_94486081     ZHar    A    G        0      0        2 
   3  chr3_94486081   Sample    A    G        0      0        2 
   3  chr3_94493199     AAsi    G    A        0      0        2 
   3  chr3_94493199     AKia    G    A        0      0        2 
   3  chr3_94493199     AOna    G    A        0      0        2 
   3  chr3_94493199     ASom    G    A        0      0        2 
   3  chr3_94493199     HCab    G    A        0      0        2 
   3  chr3_94493199     HPrz    G    A      0.5      1        2 
   3  chr3_94493199     ZBoe    G    A        0      0        2 
   3  chr3_94493199     ZGre    G    A        0      0        2 
   3  chr3_94493199     ZHar    G    A        0      0        2 
   3  chr3_94493199   Sample    G    A        0      0        2 
   3  chr3_94506661     AAsi    A    G        0      0        2 
   3  chr3_94506661     AKia    A    G        0      0        2 
   3  chr3_94506661     AOna    A    G        0      0        2 
   3  chr3_94506661     ASom    A    G        0      0        2 
   3  chr3_94506661     HCab    A    G        0      0        2 
   3  chr3_94506661     HPrz    A    G        0      0        2 
   3  chr3_94506661     ZBoe    A    G        1      2        2 
   3  chr3_94506661     ZGre    A    G        1      2        2 
   3  chr3_94506661     ZHar    A    G        1      2        2 
   3  chr3_94506661   Sample    A    G        0      0        2 
   3  chr3_94511932     AAsi    T    G        0      0        2 
   3  chr3_94511932     AKia    T    G        0      0        2 
   3  chr3_94511932     AOna    T    G        0      0        2 
   3  chr3_94511932     ASom    T    G        0      0        2 
   3  chr3_94511932     HCab    T    G        0      0        2 
   3  chr3_94511932     HPrz    T    G        0      0        2 
   3  chr3_94511932     ZBoe    T    G        0      0        2 
   3  chr3_94511932     ZGre    T    G        1      2        2 
   3  chr3_94511932     ZHar    T    G        0      0        2 
   3  chr3_94511932   Sample    T    G        0      0        2 
   3  chr3_94512025     AAsi    A    G        0      0        2 
   3  chr3_94512025     AKia    A    G        0      0        2 
   3  chr3_94512025     AOna    A    G        0      0        2 
   3  chr3_94512025     ASom    A    G        0      0        2 
   3  chr3_94512025     HCab    A    G        0      0        2 
   3  chr3_94512025     HPrz    A    G        0      0        2 
   3  chr3_94512025     ZBoe    A    G        1      2        2 
   3  chr3_94512025     ZGre    A    G        0      0        2 
   3  chr3_94512025     ZHar    A    G        0      0        2 
   3  chr3_94512025   Sample    A    G        0      0        2 
   3  chr3_94520361     AAsi    G    T        0      0        2 
   3  chr3_94520361     AKia    G    T        0      0        2 
   3  chr3_94520361     AOna    G    T        0      0        2 
   3  chr3_94520361     ASom    G    T        0      0        2 
   3  chr3_94520361     HCab    G    T        0      0        2 
   3  chr3_94520361     HPrz    G    T        0      0        2 
   3  chr3_94520361     ZBoe    G    T        0      0        2 
   3  chr3_94520361     ZGre    G    T        1      2        2 
   3  chr3_94520361     ZHar    G    T        0      0        2 
   3  chr3_94520361   Sample    G    T        0      0        2 
   3  chr3_94521373     AAsi    C    T        0      0        2 
   3  chr3_94521373     AKia    C    T        0      0        2 
   3  chr3_94521373     AOna    C    T        0      0        2 
   3  chr3_94521373     ASom    C    T        0      0        2 
   3  chr3_94521373     HCab    C    T        0      0        2 
   3  chr3_94521373     HPrz    C    T        0      0        2 
   3  chr3_94521373     ZBoe    C    T        0      0        2 
   3  chr3_94521373     ZGre    C    T      0.5      1        2 
   3  chr3_94521373     ZHar    C    T        0      0        2 
   3  chr3_94521373   Sample    C    T        0      0        2 
   3  chr3_94521705     AAsi    C    A        0      0        2 
   3  chr3_94521705     AKia    C    A        0      0        2 
   3  chr3_94521705     AOna    C    A        0      0        2 
   3  chr3_94521705     ASom    C    A        0      0        2 
   3  chr3_94521705     HCab    C    A        1      2        2 
   3  chr3_94521705     HPrz    C    A        0      0        2 
   3  chr3_94521705     ZBoe    C    A        0      0        2 
   3  chr3_94521705     ZGre    C    A        0      0        2 
   3  chr3_94521705     ZHar    C    A        0      0        2 
   3  chr3_94521705   Sample    C    A        0      0        2 
   3  chr3_94524809     AAsi    G    A        0      0        2 
   3  chr3_94524809     AKia    G    A        0      0        2 
   3  chr3_94524809     AOna    G    A        0      0        2 
   3  chr3_94524809     ASom    G    A        0      0        2 
   3  chr3_94524809     HCab    G    A        0      0        2 
   3  chr3_94524809     HPrz    G    A        0      0        2 
   3  chr3_94524809     ZBoe    G    A        0      0        2 
   3  chr3_94524809     ZGre    G    A        0      0        2 
   3  chr3_94524809     ZHar    G    A        1      2        2 
   3  chr3_94524809   Sample    G    A        0      0        2 
   3  chr3_94542171     AAsi    A    C        0      0        2 
   3  chr3_94542171     AKia    A    C        0      0        2 
   3  chr3_94542171     AOna    A    C        0      0        2 
   3  chr3_94542171     ASom    A    C        0      0        2 
   3  chr3_94542171     HCab    A    C        1      2        2 
   3  chr3_94542171     HPrz    A    C        1      2        2 
   3  chr3_94542171     ZBoe    A    C        0      0        2 
   3  chr3_94542171     ZGre    A    C        0      0        2 
   3  chr3_94542171     ZHar    A    C        0      0        2 
   3  chr3_94542171   Sample    A    C        0      0        2 
   3  chr3_94549826     AAsi    G    A        0      0        2 
   3  chr3_94549826     AKia    G    A        1      2        2 
   3  chr3_94549826     AOna    G    A        1      2        2 
   3  chr3_94549826     ASom    G    A        0      0        2 
   3  chr3_94549826     HCab    G    A        0      0        2 
   3  chr3_94549826     HPrz    G    A        0      0        2 
   3  chr3_94549826     ZBoe    G    A        0      0        2 
   3  chr3_94549826     ZGre    G    A        0      0        2 
   3  chr3_94549826     ZHar    G    A        0      0        2 
   3  chr3_94549826   Sample    G    A        0      0        2 
   3  chr3_94560590     AAsi    G    A        1      2        2 
   3  chr3_94560590     AKia    G    A        1      2        2 
   3  chr3_94560590     AOna    G    A        1      2        2 
   3  chr3_94560590     ASom    G    A        1      2        2 
   3  chr3_94560590     HCab    G    A        0      0        2 
   3  chr3_94560590     HPrz    G    A        0      0        2 
   3  chr3_94560590     ZBoe    G    A        0      0        2 
   3  chr3_94560590     ZGre    G    A        0      0        2 
   3  chr3_94560590     ZHar    G    A        0      0        2 
   3  chr3_94560590   Sample    G    A        1      2        2 
   3  chr3_94578776     AAsi    A    G        0      0        2 
   3  chr3_94578776     AKia    A    G        0      0        2 
   3  chr3_94578776     AOna    A    G        0      0        2 
   3  chr3_94578776     ASom    A    G        0      0        2 
   3  chr3_94578776     HCab    A    G        0      0        2 
   3  chr3_94578776     HPrz    A    G        0      0        2 
   3  chr3_94578776     ZBoe    A    G        1      2        2 
   3  chr3_94578776     ZGre    A    G        0      0        2 
   3  chr3_94578776     ZHar    A    G        0      0        2 
   3  chr3_94578776   Sample    A    G        0      0        2 
   3  chr3_94579002     AAsi    C    T        0      0        2 
   3  chr3_94579002     AKia    C    T        1      2        2 
   3  chr3_94579002     AOna    C    T        1      2        2 
   3  chr3_94579002     ASom    C    T        0      0        2 
   3  chr3_94579002     HCab    C    T        0      0        2 
   3  chr3_94579002     HPrz    C    T        0      0        2 
   3  chr3_94579002     ZBoe    C    T        0      0        2 
   3  chr3_94579002     ZGre    C    T        0      0        2 
   3  chr3_94579002     ZHar    C    T        0      0        2 
   3  chr3_94579002   Sample    C    T        0      0        2 
   3  chr3_94579584     AAsi    A    C        0      0        2 
   3  chr3_94579584     AKia    A    C        0      0        2 
   3  chr3_94579584     AOna    A    C        0      0        2 
   3  chr3_94579584     ASom    A    C        0      0        2 
   3  chr3_94579584     HCab    A    C        0      0        2 
   3  chr3_94579584     HPrz    A    C        0      0        2 
   3  chr3_94579584     ZBoe    A    C        0      0        2 
   3  chr3_94579584     ZGre    A    C        0      0        2 
   3  chr3_94579584     ZHar    A    C        1      2        2 
   3  chr3_94579584   Sample    A    C        0      0        2 
   3  chr3_94586007     AAsi    T    C        0      0        2 
   3  chr3_94586007     AKia    T    C        1      2        2 
   3  chr3_94586007     AOna    T    C        1      2        2 
   3  chr3_94586007     ASom    T    C        0      0        2 
   3  chr3_94586007     HCab    T    C        0      0        2 
   3  chr3_94586007     HPrz    T    C        0      0        2 
   3  chr3_94586007     ZBoe    T    C        0      0        2 
   3  chr3_94586007     ZGre    T    C        0      0        2 
   3  chr3_94586007     ZHar    T    C        1      2        2 
   3  chr3_94586007   Sample    T    C        0      0        2 
   3  chr3_94627594     AAsi    C    A        0      0        2 
   3  chr3_94627594     AKia    C    A      0.5      1        2 
   3  chr3_94627594     AOna    C    A        1      2        2 
   3  chr3_94627594     ASom    C    A        0      0        2 
   3  chr3_94627594     HCab    C    A        0      0        2 
   3  chr3_94627594     HPrz    C    A        0      0        2 
   3  chr3_94627594     ZBoe    C    A        0      0        2 
   3  chr3_94627594     ZGre    C    A        0      0        2 
   3  chr3_94627594     ZHar    C    A        0      0        2 
   3  chr3_94627594   Sample    C    A        0      0        2 
   3  chr3_94632842     AAsi    G    A        0      0        2 
   3  chr3_94632842     AKia    G    A        0      0        2 
   3  chr3_94632842     AOna    G    A        0      0        2 
   3  chr3_94632842     ASom    G    A        0      0        2 
   3  chr3_94632842     HCab    G    A        1      2        2 
   3  chr3_94632842     HPrz    G    A        1      2        2 
   3  chr3_94632842     ZBoe    G    A        0      0        2 
   3  chr3_94632842     ZGre    G    A        0      0        2 
   3  chr3_94632842     ZHar    G    A        0      0        2 
   3  chr3_94632842   Sample    G    A        0      0        2 
   3  chr3_94635520     AAsi    T    C        0      0        2 
   3  chr3_94635520     AKia    T    C        0      0        2 
   3  chr3_94635520     AOna    T    C        0      0        2 
   3  chr3_94635520     ASom    T    C        0      0        2 
   3  chr3_94635520     HCab    T    C        1      2        2 
   3  chr3_94635520     HPrz    T    C        1      2        2 
   3  chr3_94635520     ZBoe    T    C        0      0        2 
   3  chr3_94635520     ZGre    T    C        0      0        2 
   3  chr3_94635520     ZHar    T    C        0      0        2 
   3  chr3_94635520   Sample    T    C        0      0        2 
   3  chr3_94653215     AAsi    T    A        0      0        2 
   3  chr3_94653215     AKia    T    A        0      0        2 
   3  chr3_94653215     AOna    T    A        0      0        2 
   3  chr3_94653215     ASom    T    A        0      0        2 
   3  chr3_94653215     HCab    T    A        0      0        2 
   3  chr3_94653215     HPrz    T    A        0      0        2 
   3  chr3_94653215     ZBoe    T    A        0      0        2 
   3  chr3_94653215     ZGre    T    A        1      2        2 
   3  chr3_94653215     ZHar    T    A        0      0        2 
   3  chr3_94653215   Sample    T    A        0      0        2 
   3  chr3_94660508     AAsi    G    A        0      0        2 
   3  chr3_94660508     AKia    G    A        0      0        2 
   3  chr3_94660508     AOna    G    A        0      0        2 
   3  chr3_94660508     ASom    G    A        0      0        2 
   3  chr3_94660508     HCab    G    A        0      0        2 
   3  chr3_94660508     HPrz    G    A        0      0        2 
   3  chr3_94660508     ZBoe    G    A        0      0        2 
   3  chr3_94660508     ZGre    G    A        1      2        2 
   3  chr3_94660508     ZHar    G    A        0      0        2 
   3  chr3_94660508   Sample    G    A        0      0        2 
   3  chr3_94677452     AAsi    G    T        0      0        2 
   3  chr3_94677452     AKia    G    T        0      0        2 
   3  chr3_94677452     AOna    G    T        0      0        2 
   3  chr3_94677452     ASom    G    T        0      0        2 
   3  chr3_94677452     HCab    G    T        1      2        2 
   3  chr3_94677452     HPrz    G    T        1      2        2 
   3  chr3_94677452     ZBoe    G    T        0      0        2 
   3  chr3_94677452     ZGre    G    T        0      0        2 
   3  chr3_94677452     ZHar    G    T        0      0        2 
   3  chr3_94677452   Sample    G    T        0      0        2 
   3  chr3_94683200     AAsi    A    C        1      2        2 
   3  chr3_94683200     AKia    A    C        0      0        2 
   3  chr3_94683200     AOna    A    C        0      0        2 
   3  chr3_94683200     ASom    A    C        1      2        2 
   3  chr3_94683200     HCab    A    C        1      2        2 
   3  chr3_94683200     HPrz    A    C        1      2        2 
   3  chr3_94683200     ZBoe    A    C        0      0        2 
   3  chr3_94683200     ZGre    A    C        0      0        2 
   3  chr3_94683200     ZHar    A    C        0      0        2 
   3  chr3_94683200   Sample    A    C        1      2        2 
   3  chr3_94691098     AAsi    G    C        0      0        2 
   3  chr3_94691098     AKia    G    C        1      2        2 
   3  chr3_94691098     AOna    G    C        1      2        2 
   3  chr3_94691098     ASom    G    C        0      0        2 
   3  chr3_94691098     HCab    G    C        0      0        2 
   3  chr3_94691098     HPrz    G    C        0      0        2 
   3  chr3_94691098     ZBoe    G    C        0      0        2 
   3  chr3_94691098     ZGre    G    C        0      0        2 
   3  chr3_94691098     ZHar    G    C        0      0        2 
   3  chr3_94691098   Sample    G    C        0      0        2 
   3  chr3_94711004     AAsi    C    G        0      0        2 
   3  chr3_94711004     AKia    C    G        0      0        2 
   3  chr3_94711004     AOna    C    G        0      0        2 
   3  chr3_94711004     ASom    C    G        0      0        2 
   3  chr3_94711004     HCab    C    G        0      0        2 
   3  chr3_94711004     HPrz    C    G        0      0        2 
   3  chr3_94711004     ZBoe    C    G        0      0        2 
   3  chr3_94711004     ZGre    C    G      0.5      1        2 
   3  chr3_94711004     ZHar    C    G        0      0        2 
   3  chr3_94711004   Sample    C    G        0      0        2 
   3  chr3_94712488     AAsi    A    G        0      0        2 
   3  chr3_94712488     AKia    A    G        0      0        2 
   3  chr3_94712488     AOna    A    G        0      0        2 
   3  chr3_94712488     ASom    A    G        0      0        2 
   3  chr3_94712488     HCab    A    G        1      2        2 
   3  chr3_94712488     HPrz    A    G        1      2        2 
   3  chr3_94712488     ZBoe    A    G        0      0        2 
   3  chr3_94712488     ZGre    A    G        0      0        2 
   3  chr3_94712488     ZHar    A    G        0      0        2 
   3  chr3_94712488   Sample    A    G        0      0        2 
   3  chr3_94714776     AAsi    C    T        0      0        2 
   3  chr3_94714776     AKia    C    T        0      0        2 
   3  chr3_94714776     AOna    C    T        0      0        2 
   3  chr3_94714776     ASom    C    T        0      0        2 
   3  chr3_94714776     HCab    C    T        0      0        2 
   3  chr3_94714776     HPrz    C    T        0      0        2 
   3  chr3_94714776     ZBoe    C    T      0.5      1        2 
   3  chr3_94714776     ZGre    C    T        0      0        2 
   3  chr3_94714776     ZHar    C    T        0      0        2 
   3  chr3_94714776   Sample    C    T        0      0        2 
   3  chr3_94718273     AAsi    T    C        0      0        2 
   3  chr3_94718273     AKia    T    C        0      0        2 
   3  chr3_94718273     AOna    T    C        0      0        2 
   3  chr3_94718273     ASom    T    C        0      0        2 
   3  chr3_94718273     HCab    T    C        0      0        2 
   3  chr3_94718273     HPrz    T    C        0      0        2 
   3  chr3_94718273     ZBoe    T    C        0      0        2 
   3  chr3_94718273     ZGre    T    C        0      0        2 
   3  chr3_94718273     ZHar    T    C        1      2        2 
   3  chr3_94718273   Sample    T    C        0      0        2 
   3  chr3_94746773     AAsi    T    C        0      0        2 
   3  chr3_94746773     AKia    T    C        0      0        2 
   3  chr3_94746773     AOna    T    C        0      0        2 
   3  chr3_94746773     ASom    T    C        0      0        2 
   3  chr3_94746773     HCab    T    C        1      2        2 
   3  chr3_94746773     HPrz    T    C        1      2        2 
   3  chr3_94746773     ZBoe    T    C        0      0        2 
   3  chr3_94746773     ZGre    T    C        0      0        2 
   3  chr3_94746773     ZHar    T    C        0      0        2 
   3  chr3_94746773   Sample    T    C        0      0        2 
   3  chr3_94749364     AAsi    T    C        0      0        2 
   3  chr3_94749364     AKia    T    C        0      0        2 
   3  chr3_94749364     AOna    T    C        0      0        2 
   3  chr3_94749364     ASom    T    C        0      0        2 
   3  chr3_94749364     HCab    T    C        0      0        2 
   3  chr3_94749364     HPrz    T    C        0      0        2 
   3  chr3_94749364     ZBoe    T    C      0.5      1        2 
   3  chr3_94749364     ZGre    T    C        0      0        2 
   3  chr3_94749364     ZHar    T    C        0      0        2 
   3  chr3_94749364   Sample    T    C        0      0        2 
   3  chr3_94756463     AAsi    G    T        0      0        2 
   3  chr3_94756463     AKia    G    T        0      0        2 
   3  chr3_94756463     AOna    G    T        0      0        2 
   3  chr3_94756463     ASom    G    T        0      0        2 
   3  chr3_94756463     HCab    G    T        0      0        2 
   3  chr3_94756463     HPrz    G    T        0      0        2 
   3  chr3_94756463     ZBoe    G    T      0.5      1        2 
   3  chr3_94756463     ZGre    G    T        0      0        2 
   3  chr3_94756463     ZHar    G    T        0      0        2 
   3  chr3_94756463   Sample    G    T        0      0        2 
   3  chr3_94765498     AAsi    T    A        0      0        2 
   3  chr3_94765498     AKia    T    A        0      0        2 
   3  chr3_94765498     AOna    T    A        0      0        2 
   3  chr3_94765498     ASom    T    A        0      0        2 
   3  chr3_94765498     HCab    T    A        1      2        2 
   3  chr3_94765498     HPrz    T    A        1      2        2 
   3  chr3_94765498     ZBoe    T    A        0      0        2 
   3  chr3_94765498     ZGre    T    A        0      0        2 
   3  chr3_94765498     ZHar    T    A        0      0        2 
   3  chr3_94765498   Sample    T    A        0      0        2 
   3  chr3_94789217     AAsi    G    A        0      0        2 
   3  chr3_94789217     AKia    G    A        0      0        2 
   3  chr3_94789217     AOna    G    A        0      0        2 
   3  chr3_94789217     ASom    G    A        0      0        2 
   3  chr3_94789217     HCab    G    A        0      0        2 
   3  chr3_94789217     HPrz    G    A        0      0        2 
   3  chr3_94789217     ZBoe    G    A      0.5      1        2 
   3  chr3_94789217     ZGre    G    A        0      0        2 
   3  chr3_94789217     ZHar    G    A        0      0        2 
   3  chr3_94789217   Sample    G    A        0      0        2 
   3  chr3_94795910     AAsi    C    T        1      2        2 
   3  chr3_94795910     AKia    C    T        0      0        2 
   3  chr3_94795910     AOna    C    T        0      0        2 
   3  chr3_94795910     ASom    C    T      0.5      1        2 
   3  chr3_94795910     HCab    C    T        0      0        2 
   3  chr3_94795910     HPrz    C    T        0      0        2 
   3  chr3_94795910     ZBoe    C    T        0      0        2 
   3  chr3_94795910     ZGre    C    T        0      0        2 
   3  chr3_94795910     ZHar    C    T        0      0        2 
   3  chr3_94795910   Sample    C    T        1      2        2 
   3  chr3_94818649     AAsi    G    A        0      0        2 
   3  chr3_94818649     AKia    G    A        0      0        2 
   3  chr3_94818649     AOna    G    A        1      2        2 
   3  chr3_94818649     ASom    G    A        0      0        2 
   3  chr3_94818649     HCab    G    A        0      0        2 
   3  chr3_94818649     HPrz    G    A        0      0        2 
   3  chr3_94818649     ZBoe    G    A        0      0        2 
   3  chr3_94818649     ZGre    G    A        0      0        2 
   3  chr3_94818649     ZHar    G    A        0      0        2 
   3  chr3_94818649   Sample    G    A        0      0        2 
   3  chr3_94820236     AAsi    T    A        0      0        2 
   3  chr3_94820236     AKia    T    A        1      2        2 
   3  chr3_94820236     AOna    T    A        0      0        2 
   3  chr3_94820236     ASom    T    A        0      0        2 
   3  chr3_94820236     HCab    T    A        0      0        2 
   3  chr3_94820236     HPrz    T    A        0      0        2 
   3  chr3_94820236     ZBoe    T    A        0      0        2 
   3  chr3_94820236     ZGre    T    A        0      0        2 
   3  chr3_94820236     ZHar    T    A        0      0        2 
   3  chr3_94820236   Sample    T    A        0      0        2 
   3  chr3_94820764     AAsi    G    A        0      0        2 
   3  chr3_94820764     AKia    G    A        0      0        2 
   3  chr3_94820764     AOna    G    A        0      0        2 
   3  chr3_94820764     ASom    G    A        0      0        2 
   3  chr3_94820764     HCab    G    A        0      0        2 
   3  chr3_94820764     HPrz    G    A        0      0        2 
   3  chr3_94820764     ZBoe    G    A        1      2        2 
   3  chr3_94820764     ZGre    G    A        1      2        2 
   3  chr3_94820764     ZHar    G    A        1      2        2 
   3  chr3_94820764   Sample    G    A        0      0        2 
   3  chr3_94823555     AAsi    A    T        0      0        2 
   3  chr3_94823555     AKia    A    T        0      0        2 
   3  chr3_94823555     AOna    A    T        0      0        2 
   3  chr3_94823555     ASom    A    T        0      0        2 
   3  chr3_94823555     HCab    A    T        1      2        2 
   3  chr3_94823555     HPrz    A    T        1      2        2 
   3  chr3_94823555     ZBoe    A    T        0      0        2 
   3  chr3_94823555     ZGre    A    T        0      0        2 
   3  chr3_94823555     ZHar    A    T        0      0        2 
   3  chr3_94823555   Sample    A    T        0      0        2 
   3  chr3_94824118     AAsi    T    C        0      0        2 
   3  chr3_94824118     AKia    T    C        1      2        2 
   3  chr3_94824118     AOna    T    C        0      0        2 
   3  chr3_94824118     ASom    T    C        0      0        2 
   3  chr3_94824118     HCab    T    C        0      0        2 
   3  chr3_94824118     HPrz    T    C        0      0        2 
   3  chr3_94824118     ZBoe    T    C        0      0        2 
   3  chr3_94824118     ZGre    T    C        0      0        2 
   3  chr3_94824118     ZHar    T    C        0      0        2 
   3  chr3_94824118   Sample    T    C        0      0        2 
   3  chr3_94833475     AAsi    T    C        0      0        2 
   3  chr3_94833475     AKia    T    C        0      0        2 
   3  chr3_94833475     AOna    T    C        0      0        2 
   3  chr3_94833475     ASom    T    C        0      0        2 
   3  chr3_94833475     HCab    T    C        1      2        2 
   3  chr3_94833475     HPrz    T    C        1      2        2 
   3  chr3_94833475     ZBoe    T    C        0      0        2 
   3  chr3_94833475     ZGre    T    C        0      0        2 
   3  chr3_94833475     ZHar    T    C        0      0        2 
   3  chr3_94833475   Sample    T    C        0      0        2 
   3  chr3_94834644     AAsi    T    C        0      0        2 
   3  chr3_94834644     AKia    T    C        0      0        2 
   3  chr3_94834644     AOna    T    C        0      0        2 
   3  chr3_94834644     ASom    T    C        0      0        2 
   3  chr3_94834644     HCab    T    C        0      0        2 
   3  chr3_94834644     HPrz    T    C        0      0        2 
   3  chr3_94834644     ZBoe    T    C        0      0        2 
   3  chr3_94834644     ZGre    T    C        0      0        2 
   3  chr3_94834644     ZHar    T    C      0.5      1        2 
   3  chr3_94834644   Sample    T    C        0      0        2 
   3  chr3_94835548     AAsi    G    C        0      0        2 
   3  chr3_94835548     AKia    G    C        0      0        2 
   3  chr3_94835548     AOna    G    C        0      0        2 
   3  chr3_94835548     ASom    G    C        0      0        2 
   3  chr3_94835548     HCab    G    C        0      0        2 
   3  chr3_94835548     HPrz    G    C        0      0        2 
   3  chr3_94835548     ZBoe    G    C      0.5      1        2 
   3  chr3_94835548     ZGre    G    C        0      0        2 
   3  chr3_94835548     ZHar    G    C        0      0        2 
   3  chr3_94835548   Sample    G    C        0      0        2 
   3  chr3_94842370     AAsi    C    T        0      0        2 
   3  chr3_94842370     AKia    C    T        0      0        2 
   3  chr3_94842370     AOna    C    T        0      0        2 
   3  chr3_94842370     ASom    C    T        0      0        2 
   3  chr3_94842370     HCab    C    T        1      2        2 
   3  chr3_94842370     HPrz    C    T        1      2        2 
   3  chr3_94842370     ZBoe    C    T        0      0        2 
   3  chr3_94842370     ZGre    C    T        0      0        2 
   3  chr3_94842370     ZHar    C    T        0      0        2 
   3  chr3_94842370   Sample    C    T        0      0        2 
   3  chr3_94875752     AAsi    G    T        0      0        2 
   3  chr3_94875752     AKia    G    T        0      0        2 
   3  chr3_94875752     AOna    G    T        0      0        2 
   3  chr3_94875752     ASom    G    T        0      0        2 
   3  chr3_94875752     HCab    G    T        1      2        2 
   3  chr3_94875752     HPrz    G    T        1      2        2 
   3  chr3_94875752     ZBoe    G    T        0      0        2 
   3  chr3_94875752     ZGre    G    T        0      0        2 
   3  chr3_94875752     ZHar    G    T        0      0        2 
   3  chr3_94875752   Sample    G    T        0      0        2 
   3  chr3_94881582     AAsi    A    G        0      0        2 
   3  chr3_94881582     AKia    A    G        0      0        2 
   3  chr3_94881582     AOna    A    G        1      2        2 
   3  chr3_94881582     ASom    A    G        0      0        2 
   3  chr3_94881582     HCab    A    G        0      0        2 
   3  chr3_94881582     HPrz    A    G        0      0        2 
   3  chr3_94881582     ZBoe    A    G        0      0        2 
   3  chr3_94881582     ZGre    A    G        0      0        2 
   3  chr3_94881582     ZHar    A    G        0      0        2 
   3  chr3_94881582   Sample    A    G        0      0        2 
   3  chr3_94890700     AAsi    C    T        0      0        2 
   3  chr3_94890700     AKia    C    T        0      0        2 
   3  chr3_94890700     AOna    C    T        0      0        2 
   3  chr3_94890700     ASom    C    T        0      0        2 
   3  chr3_94890700     HCab    C    T        0      0        2 
   3  chr3_94890700     HPrz    C    T        0      0        2 
   3  chr3_94890700     ZBoe    C    T        0      0        2 
   3  chr3_94890700     ZGre    C    T      0.5      1        2 
   3  chr3_94890700     ZHar    C    T        0      0        2 
   3  chr3_94890700   Sample    C    T        0      0        2 
   3  chr3_94894683     AAsi    C    T        0      0        2 
   3  chr3_94894683     AKia    C    T        1      2        2 
   3  chr3_94894683     AOna    C    T        1      2        2 
   3  chr3_94894683     ASom    C    T        0      0        2 
   3  chr3_94894683     HCab    C    T        1      2        2 
   3  chr3_94894683     HPrz    C    T        1      2        2 
   3  chr3_94894683     ZBoe    C    T        0      0        2 
   3  chr3_94894683     ZGre    C    T        0      0        2 
   3  chr3_94894683     ZHar    C    T        0      0        2 
   3  chr3_94894683   Sample    C    T        0      0        2 
   3  chr3_94903596     AAsi    C    T        0      0        2 
   3  chr3_94903596     AKia    C    T        0      0        2 
   3  chr3_94903596     AOna    C    T        0      0        2 
   3  chr3_94903596     ASom    C    T        0      0        2 
   3  chr3_94903596     HCab    C    T        1      2        2 
   3  chr3_94903596     HPrz    C    T        1      2        2 
   3  chr3_94903596     ZBoe    C    T        0      0        2 
   3  chr3_94903596     ZGre    C    T        0      0        2 
   3  chr3_94903596     ZHar    C    T        0      0        2 
   3  chr3_94903596   Sample    C    T        0      0        2 
   3  chr3_94912046     AAsi    A    C        1      2        2 
   3  chr3_94912046     AKia    A    C        0      0        2 
   3  chr3_94912046     AOna    A    C        0      0        2 
   3  chr3_94912046     ASom    A    C        1      2        2 
   3  chr3_94912046     HCab    A    C        0      0        2 
   3  chr3_94912046     HPrz    A    C        0      0        2 
   3  chr3_94912046     ZBoe    A    C        0      0        2 
   3  chr3_94912046     ZGre    A    C        0      0        2 
   3  chr3_94912046     ZHar    A    C        0      0        2 
   3  chr3_94912046   Sample    A    C        1      2        2 
   3  chr3_94913781     AAsi    T    C        0      0        2 
   3  chr3_94913781     AKia    T    C        0      0        2 
   3  chr3_94913781     AOna    T    C        0      0        2 
   3  chr3_94913781     ASom    T    C        0      0        2 
   3  chr3_94913781     HCab    T    C        1      2        2 
   3  chr3_94913781     HPrz    T    C        1      2        2 
   3  chr3_94913781     ZBoe    T    C        0      0        2 
   3  chr3_94913781     ZGre    T    C        0      0        2 
   3  chr3_94913781     ZHar    T    C        0      0        2 
   3  chr3_94913781   Sample    T    C        0      0        2 
   3  chr3_94920158     AAsi    G    A        0      0        2 
   3  chr3_94920158     AKia    G    A        0      0        2 
   3  chr3_94920158     AOna    G    A        0      0        2 
   3  chr3_94920158     ASom    G    A        0      0        2 
   3  chr3_94920158     HCab    G    A        0      0        2 
   3  chr3_94920158     HPrz    G    A        0      0        2 
   3  chr3_94920158     ZBoe    G    A        1      2        2 
   3  chr3_94920158     ZGre    G    A        0      0        2 
   3  chr3_94920158     ZHar    G    A        0      0        2 
   3  chr3_94920158   Sample    G    A        0      0        2 
   3  chr3_94930230     AAsi    G    T        0      0        2 
   3  chr3_94930230     AKia    G    T        0      0        2 
   3  chr3_94930230     AOna    G    T        0      0        2 
   3  chr3_94930230     ASom    G    T        0      0        2 
   3  chr3_94930230     HCab    G    T        0      0        2 
   3  chr3_94930230     HPrz    G    T        0      0        2 
   3  chr3_94930230     ZBoe    G    T        0      0        2 
   3  chr3_94930230     ZGre    G    T        0      0        2 
   3  chr3_94930230     ZHar    G    T      0.5      1        2 
   3  chr3_94930230   Sample    G    T        0      0        2 
   3  chr3_94930613     AAsi    A    G        0      0        2 
   3  chr3_94930613     AKia    A    G        0      0        2 
   3  chr3_94930613     AOna    A    G        0      0        2 
   3  chr3_94930613     ASom    A    G      0.5      1        2 
   3  chr3_94930613     HCab    A    G        0      0        2 
   3  chr3_94930613     HPrz    A    G        0      0        2 
   3  chr3_94930613     ZBoe    A    G        0      0        2 
   3  chr3_94930613     ZGre    A    G        0      0        2 
   3  chr3_94930613     ZHar    A    G        0      0        2 
   3  chr3_94930613   Sample    A    G        0      0        2 
   3  chr3_94935808     AAsi    T    C        0      0        2 
   3  chr3_94935808     AKia    T    C        0      0        2 
   3  chr3_94935808     AOna    T    C        0      0        2 
   3  chr3_94935808     ASom    T    C        0      0        2 
   3  chr3_94935808     HCab    T    C        0      0        2 
   3  chr3_94935808     HPrz    T    C        0      0        2 
   3  chr3_94935808     ZBoe    T    C        0      0        2 
   3  chr3_94935808     ZGre    T    C      0.5      1        2 
   3  chr3_94935808     ZHar    T    C        0      0        2 
   3  chr3_94935808   Sample    T    C        0      0        2 
   3  chr3_94939946     AAsi    G    C        0      0        2 
   3  chr3_94939946     AKia    G    C        0      0        2 
   3  chr3_94939946     AOna    G    C        0      0        2 
   3  chr3_94939946     ASom    G    C        0      0        2 
   3  chr3_94939946     HCab    G    C        1      2        2 
   3  chr3_94939946     HPrz    G    C        1      2        2 
   3  chr3_94939946     ZBoe    G    C        0      0        2 
   3  chr3_94939946     ZGre    G    C        0      0        2 
   3  chr3_94939946     ZHar    G    C        0      0        2 
   3  chr3_94939946   Sample    G    C        0      0        2 
   3  chr3_94940392     AAsi    C    T        0      0        2 
   3  chr3_94940392     AKia    C    T        0      0        2 
   3  chr3_94940392     AOna    C    T        0      0        2 
   3  chr3_94940392     ASom    C    T        0      0        2 
   3  chr3_94940392     HCab    C    T        1      2        2 
   3  chr3_94940392     HPrz    C    T        1      2        2 
   3  chr3_94940392     ZBoe    C    T        0      0        2 
   3  chr3_94940392     ZGre    C    T        0      0        2 
   3  chr3_94940392     ZHar    C    T        0      0        2 
   3  chr3_94940392   Sample    C    T        0      0        2 
   3  chr3_94944244     AAsi    T    C        0      0        2 
   3  chr3_94944244     AKia    T    C        0      0        2 
   3  chr3_94944244     AOna    T    C        0      0        2 
   3  chr3_94944244     ASom    T    C        0      0        2 
   3  chr3_94944244     HCab    T    C        0      0        2 
   3  chr3_94944244     HPrz    T    C        0      0        2 
   3  chr3_94944244     ZBoe    T    C        0      0        2 
   3  chr3_94944244     ZGre    T    C        1      2        2 
   3  chr3_94944244     ZHar    T    C        0      0        2 
   3  chr3_94944244   Sample    T    C        0      0        2 
   3  chr3_94946279     AAsi    C    T        0      0        2 
   3  chr3_94946279     AKia    C    T        0      0        2 
   3  chr3_94946279     AOna    C    T        0      0        2 
   3  chr3_94946279     ASom    C    T        0      0        2 
   3  chr3_94946279     HCab    C    T        1      2        2 
   3  chr3_94946279     HPrz    C    T        1      2        2 
   3  chr3_94946279     ZBoe    C    T        0      0        2 
   3  chr3_94946279     ZGre    C    T        0      0        2 
   3  chr3_94946279     ZHar    C    T        0      0        2 
   3  chr3_94946279   Sample    C    T        0      0        2 
   3  chr3_94961512     AAsi    G    A        0      0        2 
   3  chr3_94961512     AKia    G    A        0      0        2 
   3  chr3_94961512     AOna    G    A        0      0        2 
   3  chr3_94961512     ASom    G    A        0      0        2 
   3  chr3_94961512     HCab    G    A        0      0        2 
   3  chr3_94961512     HPrz    G    A      0.5      1        2 
   3  chr3_94961512     ZBoe    G    A        0      0        2 
   3  chr3_94961512     ZGre    G    A        0      0        2 
   3  chr3_94961512     ZHar    G    A        0      0        2 
   3  chr3_94961512   Sample    G    A        0      0        2 
   3  chr3_94994615     AAsi    G    T        0      0        2 
   3  chr3_94994615     AKia    G    T        0      0        2 
   3  chr3_94994615     AOna    G    T        0      0        2 
   3  chr3_94994615     ASom    G    T        0      0        2 
   3  chr3_94994615     HCab    G    T        0      0        2 
   3  chr3_94994615     HPrz    G    T        0      0        2 
   3  chr3_94994615     ZBoe    G    T        0      0        2 
   3  chr3_94994615     ZGre    G    T        1      2        2 
   3  chr3_94994615     ZHar    G    T        0      0        2 
   3  chr3_94994615   Sample    G    T        0      0        2 
   3  chr3_94997313     AAsi    T    C        0      0        2 
   3  chr3_94997313     AKia    T    C        0      0        2 
   3  chr3_94997313     AOna    T    C        0      0        2 
   3  chr3_94997313     ASom    T    C      0.5      1        2 
   3  chr3_94997313     HCab    T    C        0      0        2 
   3  chr3_94997313     HPrz    T    C        0      0        2 
   3  chr3_94997313     ZBoe    T    C        0      0        2 
   3  chr3_94997313     ZGre    T    C        0      0        2 
   3  chr3_94997313     ZHar    T    C        0      0        2 
   3  chr3_94997313   Sample    T    C        0      0        2 
   3  chr3_95003476     AAsi    T    G        0      0        2 
   3  chr3_95003476     AKia    T    G      0.5      1        2 
   3  chr3_95003476     AOna    T    G        0      0        2 
   3  chr3_95003476     ASom    T    G        0      0        2 
   3  chr3_95003476     HCab    T    G        0      0        2 
   3  chr3_95003476     HPrz    T    G        0      0        2 
   3  chr3_95003476     ZBoe    T    G        0      0        2 
   3  chr3_95003476     ZGre    T    G        0      0        2 
   3  chr3_95003476     ZHar    T    G        0      0        2 
   3  chr3_95003476   Sample    T    G        0      0        2 
   3  chr3_95020178     AAsi    C    T        0      0        2 
   3  chr3_95020178     AKia    C    T        0      0        2 
   3  chr3_95020178     AOna    C    T        0      0        2 
   3  chr3_95020178     ASom    C    T        0      0        2 
   3  chr3_95020178     HCab    C    T        1      2        2 
   3  chr3_95020178     HPrz    C    T        1      2        2 
   3  chr3_95020178     ZBoe    C    T        0      0        2 
   3  chr3_95020178     ZGre    C    T        0      0        2 
   3  chr3_95020178     ZHar    C    T        0      0        2 
   3  chr3_95020178   Sample    C    T        0      0        2 
   3  chr3_95021781     AAsi    G    C        0      0        2 
   3  chr3_95021781     AKia    G    C        0      0        2 
   3  chr3_95021781     AOna    G    C        0      0        2 
   3  chr3_95021781     ASom    G    C        0      0        2 
   3  chr3_95021781     HCab    G    C        0      0        2 
   3  chr3_95021781     HPrz    G    C        0      0        2 
   3  chr3_95021781     ZBoe    G    C      0.5      1        2 
   3  chr3_95021781     ZGre    G    C        0      0        2 
   3  chr3_95021781     ZHar    G    C        0      0        2 
   3  chr3_95021781   Sample    G    C        0      0        2 
   3  chr3_95021917     AAsi    C    T        0      0        2 
   3  chr3_95021917     AKia    C    T        0      0        2 
   3  chr3_95021917     AOna    C    T        0      0        2 
   3  chr3_95021917     ASom    C    T        0      0        2 
   3  chr3_95021917     HCab    C    T        0      0        2 
   3  chr3_95021917     HPrz    C    T        0      0        2 
   3  chr3_95021917     ZBoe    C    T        0      0        2 
   3  chr3_95021917     ZGre    C    T        1      2        2 
   3  chr3_95021917     ZHar    C    T        0      0        2 
   3  chr3_95021917   Sample    C    T        0      0        2 
   3  chr3_95034905     AAsi    T    C        0      0        2 
   3  chr3_95034905     AKia    T    C        0      0        2 
   3  chr3_95034905     AOna    T    C        0      0        2 
   3  chr3_95034905     ASom    T    C        0      0        2 
   3  chr3_95034905     HCab    T    C        0      0        2 
   3  chr3_95034905     HPrz    T    C        0      0        2 
   3  chr3_95034905     ZBoe    T    C        0      0        2 
   3  chr3_95034905     ZGre    T    C        0      0        2 
   3  chr3_95034905     ZHar    T    C      0.5      1        2 
   3  chr3_95034905   Sample    T    C        0      0        2 
   3  chr3_95051383     AAsi    A    T        0      0        2 
   3  chr3_95051383     AKia    A    T        0      0        2 
   3  chr3_95051383     AOna    A    T        0      0        2 
   3  chr3_95051383     ASom    A    T        0      0        2 
   3  chr3_95051383     HCab    A    T        0      0        2 
   3  chr3_95051383     HPrz    A    T        1      2        2 
   3  chr3_95051383     ZBoe    A    T        0      0        2 
   3  chr3_95051383     ZGre    A    T        0      0        2 
   3  chr3_95051383     ZHar    A    T        0      0        2 
   3  chr3_95051383   Sample    A    T        0      0        2 
   3  chr3_95051464     AAsi    G    A        0      0        2 
   3  chr3_95051464     AKia    G    A        0      0        2 
   3  chr3_95051464     AOna    G    A        0      0        2 
   3  chr3_95051464     ASom    G    A        0      0        2 
   3  chr3_95051464     HCab    G    A        0      0        2 
   3  chr3_95051464     HPrz    G    A        0      0        2 
   3  chr3_95051464     ZBoe    G    A        0      0        2 
   3  chr3_95051464     ZGre    G    A        1      2        2 
   3  chr3_95051464     ZHar    G    A        0      0        2 
   3  chr3_95051464   Sample    G    A        0      0        2 
   3  chr3_95053167     AAsi    G    A        0      0        2 
   3  chr3_95053167     AKia    G    A        0      0        2 
   3  chr3_95053167     AOna    G    A        0      0        2 
   3  chr3_95053167     ASom    G    A      0.5      1        2 
   3  chr3_95053167     HCab    G    A        0      0        2 
   3  chr3_95053167     HPrz    G    A        0      0        2 
   3  chr3_95053167     ZBoe    G    A        0      0        2 
   3  chr3_95053167     ZGre    G    A        0      0        2 
   3  chr3_95053167     ZHar    G    A        0      0        2 
   3  chr3_95053167   Sample    G    A        0      0        2 
   3  chr3_95053689     AAsi    G    C        0      0        2 
   3  chr3_95053689     AKia    G    C        0      0        2 
   3  chr3_95053689     AOna    G    C        0      0        2 
   3  chr3_95053689     ASom    G    C        0      0        2 
   3  chr3_95053689     HCab    G    C        0      0        2 
   3  chr3_95053689     HPrz    G    C        0      0        2 
   3  chr3_95053689     ZBoe    G    C        0      0        2 
   3  chr3_95053689     ZGre    G    C        1      2        2 
   3  chr3_95053689     ZHar    G    C        0      0        2 
   3  chr3_95053689   Sample    G    C        0      0        2 
   3  chr3_95056722     AAsi    T    A        0      0        2 
   3  chr3_95056722     AKia    T    A        0      0        2 
   3  chr3_95056722     AOna    T    A        0      0        2 
   3  chr3_95056722     ASom    T    A        0      0        2 
   3  chr3_95056722     HCab    T    A        0      0        2 
   3  chr3_95056722     HPrz    T    A        0      0        2 
   3  chr3_95056722     ZBoe    T    A        0      0        2 
   3  chr3_95056722     ZGre    T    A      0.5      1        2 
   3  chr3_95056722     ZHar    T    A        0      0        2 
   3  chr3_95056722   Sample    T    A        0      0        2 
   3  chr3_95057805     AAsi    G    A        0      0        2 
   3  chr3_95057805     AKia    G    A      0.5      1        2 
   3  chr3_95057805     AOna    G    A        0      0        2 
   3  chr3_95057805     ASom    G    A        0      0        2 
   3  chr3_95057805     HCab    G    A        0      0        2 
   3  chr3_95057805     HPrz    G    A        0      0        2 
   3  chr3_95057805     ZBoe    G    A        0      0        2 
   3  chr3_95057805     ZGre    G    A        0      0        2 
   3  chr3_95057805     ZHar    G    A        0      0        2 
   3  chr3_95057805   Sample    G    A        0      0        2 
   3  chr3_95064063     AAsi    T    C        0      0        2 
   3  chr3_95064063     AKia    T    C        0      0        2 
   3  chr3_95064063     AOna    T    C        0      0        2 
   3  chr3_95064063     ASom    T    C        0      0        2 
   3  chr3_95064063     HCab    T    C        0      0        2 
   3  chr3_95064063     HPrz    T    C        0      0        2 
   3  chr3_95064063     ZBoe    T    C        0      0        2 
   3  chr3_95064063     ZGre    T    C        0      0        2 
   3  chr3_95064063     ZHar    T    C      0.5      1        2 
   3  chr3_95064063   Sample    T    C        0      0        2 
   3  chr3_95070700     AAsi    A    G        0      0        2 
   3  chr3_95070700     AKia    A    G      0.5      1        2 
   3  chr3_95070700     AOna    A    G        0      0        2 
   3  chr3_95070700     ASom    A    G        0      0        2 
   3  chr3_95070700     HCab    A    G        0      0        2 
   3  chr3_95070700     HPrz    A    G        0      0        2 
   3  chr3_95070700     ZBoe    A    G        0      0        2 
   3  chr3_95070700     ZGre    A    G        0      0        2 
   3  chr3_95070700     ZHar    A    G        0      0        2 
   3  chr3_95070700   Sample    A    G        0      0        2 
   3  chr3_95073254     AAsi    A    G        0      0        2 
   3  chr3_95073254     AKia    A    G        0      0        2 
   3  chr3_95073254     AOna    A    G        0      0        2 
   3  chr3_95073254     ASom    A    G        0      0        2 
   3  chr3_95073254     HCab    A    G        0      0        2 
   3  chr3_95073254     HPrz    A    G        0      0        2 
   3  chr3_95073254     ZBoe    A    G        0      0        2 
   3  chr3_95073254     ZGre    A    G      0.5      1        2 
   3  chr3_95073254     ZHar    A    G        0      0        2 
   3  chr3_95073254   Sample    A    G        0      0        2 
   3  chr3_95084748     AAsi    G    C        0      0        2 
   3  chr3_95084748     AKia    G    C        0      0        2 
   3  chr3_95084748     AOna    G    C        0      0        2 
   3  chr3_95084748     ASom    G    C        0      0        2 
   3  chr3_95084748     HCab    G    C        0      0        2 
   3  chr3_95084748     HPrz    G    C        1      2        2 
   3  chr3_95084748     ZBoe    G    C        0      0        2 
   3  chr3_95084748     ZGre    G    C        0      0        2 
   3  chr3_95084748     ZHar    G    C        0      0        2 
   3  chr3_95084748   Sample    G    C        0      0        2 
   3  chr3_95101594     AAsi    A    T        0      0        2 
   3  chr3_95101594     AKia    A    T        0      0        2 
   3  chr3_95101594     AOna    A    T        0      0        2 
   3  chr3_95101594     ASom    A    T      0.5      1        2 
   3  chr3_95101594     HCab    A    T        0      0        2 
   3  chr3_95101594     HPrz    A    T        0      0        2 
   3  chr3_95101594     ZBoe    A    T        0      0        2 
   3  chr3_95101594     ZGre    A    T        0      0        2 
   3  chr3_95101594     ZHar    A    T        0      0        2 
   3  chr3_95101594   Sample    A    T        0      0        2 
   3  chr3_95101660     AAsi    T    C        0      0        2 
   3  chr3_95101660     AKia    T    C        0      0        2 
   3  chr3_95101660     AOna    T    C        0      0        2 
   3  chr3_95101660     ASom    T    C        0      0        2 
   3  chr3_95101660     HCab    T    C        1      2        2 
   3  chr3_95101660     HPrz    T    C        1      2        2 
   3  chr3_95101660     ZBoe    T    C        0      0        2 
   3  chr3_95101660     ZGre    T    C        0      0        2 
   3  chr3_95101660     ZHar    T    C        0      0        2 
   3  chr3_95101660   Sample    T    C        0      0        2 
   3  chr3_95104640     AAsi    C    T        0      0        2 
   3  chr3_95104640     AKia    C    T        1      2        2 
   3  chr3_95104640     AOna    C    T        1      2        2 
   3  chr3_95104640     ASom    C    T        0      0        2 
   3  chr3_95104640     HCab    C    T        0      0        2 
   3  chr3_95104640     HPrz    C    T        0      0        2 
   3  chr3_95104640     ZBoe    C    T        0      0        2 
   3  chr3_95104640     ZGre    C    T        0      0        2 
   3  chr3_95104640     ZHar    C    T        0      0        2 
   3  chr3_95104640   Sample    C    T        0      0        2 
   3  chr3_95105728     AAsi    G    A        0      0        2 
   3  chr3_95105728     AKia    G    A        0      0        2 
   3  chr3_95105728     AOna    G    A        0      0        2 
   3  chr3_95105728     ASom    G    A        0      0        2 
   3  chr3_95105728     HCab    G    A        0      0        2 
   3  chr3_95105728     HPrz    G    A        0      0        2 
   3  chr3_95105728     ZBoe    G    A        1      2        2 
   3  chr3_95105728     ZGre    G    A        0      0        2 
   3  chr3_95105728     ZHar    G    A        0      0        2 
   3  chr3_95105728   Sample    G    A        0      0        2 
   3  chr3_95110400     AAsi    A    T        0      0        2 
   3  chr3_95110400     AKia    A    T      0.5      1        2 
   3  chr3_95110400     AOna    A    T        0      0        2 
   3  chr3_95110400     ASom    A    T        0      0        2 
   3  chr3_95110400     HCab    A    T        0      0        2 
   3  chr3_95110400     HPrz    A    T        0      0        2 
   3  chr3_95110400     ZBoe    A    T        0      0        2 
   3  chr3_95110400     ZGre    A    T        0      0        2 
   3  chr3_95110400     ZHar    A    T        0      0        2 
   3  chr3_95110400   Sample    A    T        0      0        2 
   3  chr3_95112888     AAsi    T    G        0      0        2 
   3  chr3_95112888     AKia    T    G        0      0        2 
   3  chr3_95112888     AOna    T    G        0      0        2 
   3  chr3_95112888     ASom    T    G        0      0        2 
   3  chr3_95112888     HCab    T    G        1      2        2 
   3  chr3_95112888     HPrz    T    G        1      2        2 
   3  chr3_95112888     ZBoe    T    G        0      0        2 
   3  chr3_95112888     ZGre    T    G        0      0        2 
   3  chr3_95112888     ZHar    T    G        0      0        2 
   3  chr3_95112888   Sample    T    G        0      0        2 
   3  chr3_95113270     AAsi    G    C      0.5      1        2 
   3  chr3_95113270     AKia    G    C        0      0        2 
   3  chr3_95113270     AOna    G    C        0      0        2 
   3  chr3_95113270     ASom    G    C        0      0        2 
   3  chr3_95113270     HCab    G    C        0      0        2 
   3  chr3_95113270     HPrz    G    C        0      0        2 
   3  chr3_95113270     ZBoe    G    C        0      0        2 
   3  chr3_95113270     ZGre    G    C        0      0        2 
   3  chr3_95113270     ZHar    G    C        0      0        2 
   3  chr3_95113270   Sample    G    C        1      2        2 
   3  chr3_95114091     AAsi    G    A        0      0        2 
   3  chr3_95114091     AKia    G    A        0      0        2 
   3  chr3_95114091     AOna    G    A        0      0        2 
   3  chr3_95114091     ASom    G    A        0      0        2 
   3  chr3_95114091     HCab    G    A        0      0        2 
   3  chr3_95114091     HPrz    G    A        0      0        2 
   3  chr3_95114091     ZBoe    G    A      0.5      1        2 
   3  chr3_95114091     ZGre    G    A        0      0        2 
   3  chr3_95114091     ZHar    G    A        0      0        2 
   3  chr3_95114091   Sample    G    A        0      0        2 
   3  chr3_95114647     AAsi    T    C        0      0        2 
   3  chr3_95114647     AKia    T    C        1      2        2 
   3  chr3_95114647     AOna    T    C        1      2        2 
   3  chr3_95114647     ASom    T    C        0      0        2 
   3  chr3_95114647     HCab    T    C        0      0        2 
   3  chr3_95114647     HPrz    T    C        0      0        2 
   3  chr3_95114647     ZBoe    T    C        0      0        2 
   3  chr3_95114647     ZGre    T    C        0      0        2 
   3  chr3_95114647     ZHar    T    C        0      0        2 
   3  chr3_95114647   Sample    T    C        0      0        2 
   3  chr3_95117259     AAsi    A    C        0      0        2 
   3  chr3_95117259     AKia    A    C      0.5      1        2 
   3  chr3_95117259     AOna    A    C        0      0        2 
   3  chr3_95117259     ASom    A    C        0      0        2 
   3  chr3_95117259     HCab    A    C        0      0        2 
   3  chr3_95117259     HPrz    A    C        0      0        2 
   3  chr3_95117259     ZBoe    A    C        0      0        2 
   3  chr3_95117259     ZGre    A    C        0      0        2 
   3  chr3_95117259     ZHar    A    C        0      0        2 
   3  chr3_95117259   Sample    A    C        0      0        2 
   3  chr3_95117445     AAsi    T    A        0      0        2 
   3  chr3_95117445     AKia    T    A        0      0        2 
   3  chr3_95117445     AOna    T    A        0      0        2 
   3  chr3_95117445     ASom    T    A        0      0        2 
   3  chr3_95117445     HCab    T    A        0      0        2 
   3  chr3_95117445     HPrz    T    A        0      0        2 
   3  chr3_95117445     ZBoe    T    A        0      0        2 
   3  chr3_95117445     ZGre    T    A        0      0        2 
   3  chr3_95117445     ZHar    T    A      0.5      1        2 
   3  chr3_95117445   Sample    T    A        0      0        2 
   3  chr3_95137559     AAsi    T    C        0      0        2 
   3  chr3_95137559     AKia    T    C        0      0        2 
   3  chr3_95137559     AOna    T    C        0      0        2 
   3  chr3_95137559     ASom    T    C      0.5      1        2 
   3  chr3_95137559     HCab    T    C        0      0        2 
   3  chr3_95137559     HPrz    T    C        0      0        2 
   3  chr3_95137559     ZBoe    T    C        0      0        2 
   3  chr3_95137559     ZGre    T    C        0      0        2 
   3  chr3_95137559     ZHar    T    C        0      0        2 
   3  chr3_95137559   Sample    T    C        0      0        2 
   3  chr3_95142082     AAsi    G    A        0      0        2 
   3  chr3_95142082     AKia    G    A        0      0        2 
   3  chr3_95142082     AOna    G    A        0      0        2 
   3  chr3_95142082     ASom    G    A        0      0        2 
   3  chr3_95142082     HCab    G    A        1      2        2 
   3  chr3_95142082     HPrz    G    A        1      2        2 
   3  chr3_95142082     ZBoe    G    A        0      0        2 
   3  chr3_95142082     ZGre    G    A        0      0        2 
   3  chr3_95142082     ZHar    G    A        0      0        2 
   3  chr3_95142082   Sample    G    A        0      0        2 
   3  chr3_95150369     AAsi    C    T        0      0        2 
   3  chr3_95150369     AKia    C    T        0      0        2 
   3  chr3_95150369     AOna    C    T        0      0        2 
   3  chr3_95150369     ASom    C    T        0      0        2 
   3  chr3_95150369     HCab    C    T        0      0        2 
   3  chr3_95150369     HPrz    C    T        1      2        2 
   3  chr3_95150369     ZBoe    C    T        0      0        2 
   3  chr3_95150369     ZGre    C    T        0      0        2 
   3  chr3_95150369     ZHar    C    T        0      0        2 
   3  chr3_95150369   Sample    C    T        0      0        2 
   3  chr3_95163979     AAsi    T    C      0.5      1        2 
   3  chr3_95163979     AKia    T    C        0      0        2 
   3  chr3_95163979     AOna    T    C        0      0        2 
   3  chr3_95163979     ASom    T    C      0.5      1        2 
   3  chr3_95163979     HCab    T    C        0      0        2 
   3  chr3_95163979     HPrz    T    C        0      0        2 
   3  chr3_95163979     ZBoe    T    C        0      0        2 
   3  chr3_95163979     ZGre    T    C        0      0        2 
   3  chr3_95163979     ZHar    T    C        0      0        2 
   3  chr3_95163979   Sample    T    C        1      2        2 
   3  chr3_95167280     AAsi    T    C      0.5      1        2 
   3  chr3_95167280     AKia    T    C        0      0        2 
   3  chr3_95167280     AOna    T    C        0      0        2 
   3  chr3_95167280     ASom    T    C      0.5      1        2 
   3  chr3_95167280     HCab    T    C        0      0        2 
   3  chr3_95167280     HPrz    T    C        0      0        2 
   3  chr3_95167280     ZBoe    T    C        0      0        2 
   3  chr3_95167280     ZGre    T    C        0      0        2 
   3  chr3_95167280     ZHar    T    C        0      0        2 
   3  chr3_95167280   Sample    T    C        1      2        2 
   3  chr3_95168193     AAsi    G    A        0      0        2 
   3  chr3_95168193     AKia    G    A        0      0        2 
   3  chr3_95168193     AOna    G    A        0      0        2 
   3  chr3_95168193     ASom    G    A        0      0        2 
   3  chr3_95168193     HCab    G    A        1      2        2 
   3  chr3_95168193     HPrz    G    A        1      2        2 
   3  chr3_95168193     ZBoe    G    A        0      0        2 
   3  chr3_95168193     ZGre    G    A        0      0        2 
   3  chr3_95168193     ZHar    G    A        0      0        2 
   3  chr3_95168193   Sample    G    A        0      0        2 
   3  chr3_95176374     AAsi    T    C        0      0        2 
   3  chr3_95176374     AKia    T    C        0      0        2 
   3  chr3_95176374     AOna    T    C        0      0        2 
   3  chr3_95176374     ASom    T    C        0      0        2 
   3  chr3_95176374     HCab    T    C        0      0        2 
   3  chr3_95176374     HPrz    T    C        0      0        2 
   3  chr3_95176374     ZBoe    T    C        1      2        2 
   3  chr3_95176374     ZGre    T    C        0      0        2 
   3  chr3_95176374     ZHar    T    C        0      0        2 
   3  chr3_95176374   Sample    T    C        0      0        2 
   3  chr3_95181715     AAsi    C    A        0      0        2 
   3  chr3_95181715     AKia    C    A        0      0        2 
   3  chr3_95181715     AOna    C    A        0      0        2 
   3  chr3_95181715     ASom    C    A        0      0        2 
   3  chr3_95181715     HCab    C    A        0      0        2 
   3  chr3_95181715     HPrz    C    A        0      0        2 
   3  chr3_95181715     ZBoe    C    A      0.5      1        2 
   3  chr3_95181715     ZGre    C    A        0      0        2 
   3  chr3_95181715     ZHar    C    A        0      0        2 
   3  chr3_95181715   Sample    C    A        0      0        2 
   3  chr3_95182013     AAsi    G    A        0      0        2 
   3  chr3_95182013     AKia    G    A        0      0        2 
   3  chr3_95182013     AOna    G    A        0      0        2 
   3  chr3_95182013     ASom    G    A        0      0        2 
   3  chr3_95182013     HCab    G    A        0      0        2 
   3  chr3_95182013     HPrz    G    A        0      0        2 
   3  chr3_95182013     ZBoe    G    A      0.5      1        2 
   3  chr3_95182013     ZGre    G    A        0      0        2 
   3  chr3_95182013     ZHar    G    A        0      0        2 
   3  chr3_95182013   Sample    G    A        0      0        2 
   3  chr3_95198244     AAsi    T    C        0      0        2 
   3  chr3_95198244     AKia    T    C        0      0        2 
   3  chr3_95198244     AOna    T    C      0.5      1        2 
   3  chr3_95198244     ASom    T    C        0      0        2 
   3  chr3_95198244     HCab    T    C        0      0        2 
   3  chr3_95198244     HPrz    T    C        0      0        2 
   3  chr3_95198244     ZBoe    T    C        0      0        2 
   3  chr3_95198244     ZGre    T    C        0      0        2 
   3  chr3_95198244     ZHar    T    C        0      0        2 
   3  chr3_95198244   Sample    T    C        0      0        2 
   3  chr3_95200287     AAsi    C    T        0      0        2 
   3  chr3_95200287     AKia    C    T        0      0        2 
   3  chr3_95200287     AOna    C    T        1      2        2 
   3  chr3_95200287     ASom    C    T        0      0        2 
   3  chr3_95200287     HCab    C    T        0      0        2 
   3  chr3_95200287     HPrz    C    T        0      0        2 
   3  chr3_95200287     ZBoe    C    T        0      0        2 
   3  chr3_95200287     ZGre    C    T        0      0        2 
   3  chr3_95200287     ZHar    C    T        0      0        2 
   3  chr3_95200287   Sample    C    T        0      0        2 
   3  chr3_95200977     AAsi    T    C        0      0        2 
   3  chr3_95200977     AKia    T    C        0      0        2 
   3  chr3_95200977     AOna    T    C        0      0        2 
   3  chr3_95200977     ASom    T    C        0      0        2 
   3  chr3_95200977     HCab    T    C        1      2        2 
   3  chr3_95200977     HPrz    T    C        1      2        2 
   3  chr3_95200977     ZBoe    T    C        0      0        2 
   3  chr3_95200977     ZGre    T    C        0      0        2 
   3  chr3_95200977     ZHar    T    C        0      0        2 
   3  chr3_95200977   Sample    T    C        0      0        2 
   3  chr3_95202436     AAsi    T    C      0.5      1        2 
   3  chr3_95202436     AKia    T    C        0      0        2 
   3  chr3_95202436     AOna    T    C        0      0        2 
   3  chr3_95202436     ASom    T    C        0      0        2 
   3  chr3_95202436     HCab    T    C        0      0        2 
   3  chr3_95202436     HPrz    T    C        0      0        2 
   3  chr3_95202436     ZBoe    T    C        0      0        2 
   3  chr3_95202436     ZGre    T    C        0      0        2 
   3  chr3_95202436     ZHar    T    C        0      0        2 
   3  chr3_95202436   Sample    T    C        0      0        2 
   3  chr3_95243550     AAsi    T    C        0      0        2 
   3  chr3_95243550     AKia    T    C        1      2        2 
   3  chr3_95243550     AOna    T    C      0.5      1        2 
   3  chr3_95243550     ASom    T    C        0      0        2 
   3  chr3_95243550     HCab    T    C        0      0        2 
   3  chr3_95243550     HPrz    T    C        0      0        2 
   3  chr3_95243550     ZBoe    T    C        0      0        2 
   3  chr3_95243550     ZGre    T    C        0      0        2 
   3  chr3_95243550     ZHar    T    C        0      0        2 
   3  chr3_95243550   Sample    T    C        0      0        2 
   3  chr3_95244663     AAsi    G    C        0      0        2 
   3  chr3_95244663     AKia    G    C        0      0        2 
   3  chr3_95244663     AOna    G    C        0      0        2 
   3  chr3_95244663     ASom    G    C        0      0        2 
   3  chr3_95244663     HCab    G    C        0      0        2 
   3  chr3_95244663     HPrz    G    C        0      0        2 
   3  chr3_95244663     ZBoe    G    C        1      2        2 
   3  chr3_95244663     ZGre    G    C        0      0        2 
   3  chr3_95244663     ZHar    G    C        1      2        2 
   3  chr3_95244663   Sample    G    C        0      0        2 
   3  chr3_95252243     AAsi    C    T        0      0        2 
   3  chr3_95252243     AKia    C    T        0      0        2 
   3  chr3_95252243     AOna    C    T      0.5      1        2 
   3  chr3_95252243     ASom    C    T        0      0        2 
   3  chr3_95252243     HCab    C    T        0      0        2 
   3  chr3_95252243     HPrz    C    T        0      0        2 
   3  chr3_95252243     ZBoe    C    T        1      2        2 
   3  chr3_95252243     ZGre    C    T        1      2        2 
   3  chr3_95252243     ZHar    C    T        0      0        2 
   3  chr3_95252243   Sample    C    T        0      0        2 
   3  chr3_95285973     AAsi    A    G        0      0        2 
   3  chr3_95285973     AKia    A    G        0      0        2 
   3  chr3_95285973     AOna    A    G        0      0        2 
   3  chr3_95285973     ASom    A    G        0      0        2 
   3  chr3_95285973     HCab    A    G        0      0        2 
   3  chr3_95285973     HPrz    A    G      0.5      1        2 
   3  chr3_95285973     ZBoe    A    G        0      0        2 
   3  chr3_95285973     ZGre    A    G        0      0        2 
   3  chr3_95285973     ZHar    A    G        0      0        2 
   3  chr3_95285973   Sample    A    G        0      0        2 
   3  chr3_95286443     AAsi    T    C        0      0        2 
   3  chr3_95286443     AKia    T    C        0      0        2 
   3  chr3_95286443     AOna    T    C        0      0        2 
   3  chr3_95286443     ASom    T    C        0      0        2 
   3  chr3_95286443     HCab    T    C        1      2        2 
   3  chr3_95286443     HPrz    T    C        1      2        2 
   3  chr3_95286443     ZBoe    T    C        0      0        2 
   3  chr3_95286443     ZGre    T    C        0      0        2 
   3  chr3_95286443     ZHar    T    C        0      0        2 
   3  chr3_95286443   Sample    T    C        0      0        2 
   3  chr3_95289220     AAsi    T    C        1      2        2 
   3  chr3_95289220     AKia    T    C        0      0        2 
   3  chr3_95289220     AOna    T    C        0      0        2 
   3  chr3_95289220     ASom    T    C        1      2        2 
   3  chr3_95289220     HCab    T    C        0      0        2 
   3  chr3_95289220     HPrz    T    C        0      0        2 
   3  chr3_95289220     ZBoe    T    C        0      0        2 
   3  chr3_95289220     ZGre    T    C        0      0        2 
   3  chr3_95289220     ZHar    T    C        0      0        2 
   3  chr3_95289220   Sample    T    C        1      2        2 
   3  chr3_95307245     AAsi    A    T        0      0        2 
   3  chr3_95307245     AKia    A    T        0      0        2 
   3  chr3_95307245     AOna    A    T        0      0        2 
   3  chr3_95307245     ASom    A    T        0      0        2 
   3  chr3_95307245     HCab    A    T        0      0        2 
   3  chr3_95307245     HPrz    A    T        0      0        2 
   3  chr3_95307245     ZBoe    A    T        0      0        2 
   3  chr3_95307245     ZGre    A    T        0      0        2 
   3  chr3_95307245     ZHar    A    T        1      2        2 
   3  chr3_95307245   Sample    A    T        0      0        2 
   3  chr3_95311399     AAsi    A    G        0      0        2 
   3  chr3_95311399     AKia    A    G        0      0        2 
   3  chr3_95311399     AOna    A    G        0      0        2 
   3  chr3_95311399     ASom    A    G        0      0        2 
   3  chr3_95311399     HCab    A    G        0      0        2 
   3  chr3_95311399     HPrz    A    G      0.5      1        2 
   3  chr3_95311399     ZBoe    A    G        0      0        2 
   3  chr3_95311399     ZGre    A    G        0      0        2 
   3  chr3_95311399     ZHar    A    G        0      0        2 
   3  chr3_95311399   Sample    A    G        0      0        2 
   3  chr3_95317257     AAsi    G    A        0      0        2 
   3  chr3_95317257     AKia    G    A        0      0        2 
   3  chr3_95317257     AOna    G    A        0      0        2 
   3  chr3_95317257     ASom    G    A        0      0        2 
   3  chr3_95317257     HCab    G    A        0      0        2 
   3  chr3_95317257     HPrz    G    A        0      0        2 
   3  chr3_95317257     ZBoe    G    A        0      0        2 
   3  chr3_95317257     ZGre    G    A        1      2        2 
   3  chr3_95317257     ZHar    G    A        0      0        2 
   3  chr3_95317257   Sample    G    A        0      0        2 
   3  chr3_95322246     AAsi    C    T        0      0        2 
   3  chr3_95322246     AKia    C    T        0      0        2 
   3  chr3_95322246     AOna    C    T        0      0        2 
   3  chr3_95322246     ASom    C    T        0      0        2 
   3  chr3_95322246     HCab    C    T        1      2        2 
   3  chr3_95322246     HPrz    C    T        1      2        2 
   3  chr3_95322246     ZBoe    C    T        0      0        2 
   3  chr3_95322246     ZGre    C    T        0      0        2 
   3  chr3_95322246     ZHar    C    T        0      0        2 
   3  chr3_95322246   Sample    C    T        0      0        2 
   3  chr3_95324860     AAsi    C    G        0      0        2 
   3  chr3_95324860     AKia    C    G        0      0        2 
   3  chr3_95324860     AOna    C    G        0      0        2 
   3  chr3_95324860     ASom    C    G        0      0        2 
   3  chr3_95324860     HCab    C    G        0      0        2 
   3  chr3_95324860     HPrz    C    G        0      0        2 
   3  chr3_95324860     ZBoe    C    G        0      0        2 
   3  chr3_95324860     ZGre    C    G        1      2        2 
   3  chr3_95324860     ZHar    C    G        0      0        2 
   3  chr3_95324860   Sample    C    G        0      0        2 
   3  chr3_95330904     AAsi    G    A        0      0        2 
   3  chr3_95330904     AKia    G    A        0      0        2 
   3  chr3_95330904     AOna    G    A        0      0        2 
   3  chr3_95330904     ASom    G    A        0      0        2 
   3  chr3_95330904     HCab    G    A        0      0        2 
   3  chr3_95330904     HPrz    G    A        0      0        2 
   3  chr3_95330904     ZBoe    G    A        0      0        2 
   3  chr3_95330904     ZGre    G    A        0      0        2 
   3  chr3_95330904     ZHar    G    A      0.5      1        2 
   3  chr3_95330904   Sample    G    A        0      0        2 
   3  chr3_95336831     AAsi    A    C        0      0        2 
   3  chr3_95336831     AKia    A    C        0      0        2 
   3  chr3_95336831     AOna    A    C        0      0        2 
   3  chr3_95336831     ASom    A    C        0      0        2 
   3  chr3_95336831     HCab    A    C        1      2        2 
   3  chr3_95336831     HPrz    A    C        1      2        2 
   3  chr3_95336831     ZBoe    A    C        0      0        2 
   3  chr3_95336831     ZGre    A    C        0      0        2 
   3  chr3_95336831     ZHar    A    C        0      0        2 
   3  chr3_95336831   Sample    A    C        0      0        2 
   3  chr3_95337228     AAsi    C    T        0      0        2 
   3  chr3_95337228     AKia    C    T        0      0        2 
   3  chr3_95337228     AOna    C    T      0.5      1        2 
   3  chr3_95337228     ASom    C    T        0      0        2 
   3  chr3_95337228     HCab    C    T        0      0        2 
   3  chr3_95337228     HPrz    C    T        0      0        2 
   3  chr3_95337228     ZBoe    C    T        0      0        2 
   3  chr3_95337228     ZGre    C    T        0      0        2 
   3  chr3_95337228     ZHar    C    T        0      0        2 
   3  chr3_95337228   Sample    C    T        0      0        2 
   3  chr3_95339276     AAsi    T    A        1      2        2 
   3  chr3_95339276     AKia    T    A        0      0        2 
   3  chr3_95339276     AOna    T    A        0      0        2 
   3  chr3_95339276     ASom    T    A        1      2        2 
   3  chr3_95339276     HCab    T    A        0      0        2 
   3  chr3_95339276     HPrz    T    A        0      0        2 
   3  chr3_95339276     ZBoe    T    A        0      0        2 
   3  chr3_95339276     ZGre    T    A        0      0        2 
   3  chr3_95339276     ZHar    T    A        0      0        2 
   3  chr3_95339276   Sample    T    A        1      2        2 
   3  chr3_95359766     AAsi    A    G        0      0        2 
   3  chr3_95359766     AKia    A    G        1      2        2 
   3  chr3_95359766     AOna    A    G        0      0        2 
   3  chr3_95359766     ASom    A    G        0      0        2 
   3  chr3_95359766     HCab    A    G        0      0        2 
   3  chr3_95359766     HPrz    A    G        0      0        2 
   3  chr3_95359766     ZBoe    A    G        0      0        2 
   3  chr3_95359766     ZGre    A    G        0      0        2 
   3  chr3_95359766     ZHar    A    G        0      0        2 
   3  chr3_95359766   Sample    A    G        0      0        2 
   3  chr3_95362520     AAsi    A    G        0      0        2 
   3  chr3_95362520     AKia    A    G        0      0        2 
   3  chr3_95362520     AOna    A    G        0      0        2 
   3  chr3_95362520     ASom    A    G        0      0        2 
   3  chr3_95362520     HCab    A    G        0      0        2 
   3  chr3_95362520     HPrz    A    G        0      0        2 
   3  chr3_95362520     ZBoe    A    G        0      0        2 
   3  chr3_95362520     ZGre    A    G        1      2        2 
   3  chr3_95362520     ZHar    A    G        0      0        2 
   3  chr3_95362520   Sample    A    G        0      0        2 
   3  chr3_95363471     AAsi    G    A        0      0        2 
   3  chr3_95363471     AKia    G    A        1      2        2 
   3  chr3_95363471     AOna    G    A        1      2        2 
   3  chr3_95363471     ASom    G    A        0      0        2 
   3  chr3_95363471     HCab    G    A        0      0        2 
   3  chr3_95363471     HPrz    G    A        0      0        2 
   3  chr3_95363471     ZBoe    G    A        0      0        2 
   3  chr3_95363471     ZGre    G    A        0      0        2 
   3  chr3_95363471     ZHar    G    A        0      0        2 
   3  chr3_95363471   Sample    G    A        0      0        2 
   3  chr3_95367831     AAsi    G    A        0      0        2 
   3  chr3_95367831     AKia    G    A        1      2        2 
   3  chr3_95367831     AOna    G    A        1      2        2 
   3  chr3_95367831     ASom    G    A        0      0        2 
   3  chr3_95367831     HCab    G    A        0      0        2 
   3  chr3_95367831     HPrz    G    A        0      0        2 
   3  chr3_95367831     ZBoe    G    A        0      0        2 
   3  chr3_95367831     ZGre    G    A        0      0        2 
   3  chr3_95367831     ZHar    G    A        0      0        2 
   3  chr3_95367831   Sample    G    A        0      0        2 
   3  chr3_95370886     AAsi    C    T        0      0        2 
   3  chr3_95370886     AKia    C    T        0      0        2 
   3  chr3_95370886     AOna    C    T        0      0        2 
   3  chr3_95370886     ASom    C    T        0      0        2 
   3  chr3_95370886     HCab    C    T        1      2        2 
   3  chr3_95370886     HPrz    C    T        1      2        2 
   3  chr3_95370886     ZBoe    C    T        0      0        2 
   3  chr3_95370886     ZGre    C    T        0      0        2 
   3  chr3_95370886     ZHar    C    T        0      0        2 
   3  chr3_95370886   Sample    C    T        0      0        2 
   3  chr3_95374562     AAsi    T    C        0      0        2 
   3  chr3_95374562     AKia    T    C        0      0        2 
   3  chr3_95374562     AOna    T    C        0      0        2 
   3  chr3_95374562     ASom    T    C        0      0        2 
   3  chr3_95374562     HCab    T    C        1      2        2 
   3  chr3_95374562     HPrz    T    C        1      2        2 
   3  chr3_95374562     ZBoe    T    C        0      0        2 
   3  chr3_95374562     ZGre    T    C        0      0        2 
   3  chr3_95374562     ZHar    T    C        0      0        2 
   3  chr3_95374562   Sample    T    C        0      0        2 
   3  chr3_95376194     AAsi    A    G        0      0        2 
   3  chr3_95376194     AKia    A    G        1      2        2 
   3  chr3_95376194     AOna    A    G        1      2        2 
   3  chr3_95376194     ASom    A    G        0      0        2 
   3  chr3_95376194     HCab    A    G        0      0        2 
   3  chr3_95376194     HPrz    A    G        0      0        2 
   3  chr3_95376194     ZBoe    A    G        0      0        2 
   3  chr3_95376194     ZGre    A    G        0      0        2 
   3  chr3_95376194     ZHar    A    G        0      0        2 
   3  chr3_95376194   Sample    A    G        0      0        2 
   3  chr3_95381407     AAsi    T    G      0.5      1        2 
   3  chr3_95381407     AKia    T    G        0      0        2 
   3  chr3_95381407     AOna    T    G        0      0        2 
   3  chr3_95381407     ASom    T    G        0      0        2 
   3  chr3_95381407     HCab    T    G        0      0        2 
   3  chr3_95381407     HPrz    T    G        0      0        2 
   3  chr3_95381407     ZBoe    T    G        0      0        2 
   3  chr3_95381407     ZGre    T    G        0      0        2 
   3  chr3_95381407     ZHar    T    G        0      0        2 
   3  chr3_95381407   Sample    T    G        0      0        2 
   3  chr3_95393711     AAsi    G    A      0.5      1        2 
   3  chr3_95393711     AKia    G    A        0      0        2 
   3  chr3_95393711     AOna    G    A        0      0        2 
   3  chr3_95393711     ASom    G    A        1      2        2 
   3  chr3_95393711     HCab    G    A        0      0        2 
   3  chr3_95393711     HPrz    G    A        0      0        2 
   3  chr3_95393711     ZBoe    G    A        0      0        2 
   3  chr3_95393711     ZGre    G    A        0      0        2 
   3  chr3_95393711     ZHar    G    A        0      0        2 
   3  chr3_95393711   Sample    G    A        1      2        2 
   3  chr3_95396745     AAsi    A    G        1      2        2 
   3  chr3_95396745     AKia    A    G        0      0        2 
   3  chr3_95396745     AOna    A    G        0      0        2 
   3  chr3_95396745     ASom    A    G        1      2        2 
   3  chr3_95396745     HCab    A    G        0      0        2 
   3  chr3_95396745     HPrz    A    G        0      0        2 
   3  chr3_95396745     ZBoe    A    G        0      0        2 
   3  chr3_95396745     ZGre    A    G        0      0        2 
   3  chr3_95396745     ZHar    A    G        0      0        2 
   3  chr3_95396745   Sample    A    G        1      2        2 
   3  chr3_95397117     AAsi    T    C        0      0        2 
   3  chr3_95397117     AKia    T    C        0      0        2 
   3  chr3_95397117     AOna    T    C        0      0        2 
   3  chr3_95397117     ASom    T    C        0      0        2 
   3  chr3_95397117     HCab    T    C        1      2        2 
   3  chr3_95397117     HPrz    T    C        1      2        2 
   3  chr3_95397117     ZBoe    T    C        0      0        2 
   3  chr3_95397117     ZGre    T    C        0      0        2 
   3  chr3_95397117     ZHar    T    C        0      0        2 
   3  chr3_95397117   Sample    T    C        0      0        2 
   3  chr3_95403066     AAsi    G    T        0      0        2 
   3  chr3_95403066     AKia    G    T        0      0        2 
   3  chr3_95403066     AOna    G    T      0.5      1        2 
   3  chr3_95403066     ASom    G    T        0      0        2 
   3  chr3_95403066     HCab    G    T        0      0        2 
   3  chr3_95403066     HPrz    G    T        0      0        2 
   3  chr3_95403066     ZBoe    G    T        0      0        2 
   3  chr3_95403066     ZGre    G    T        0      0        2 
   3  chr3_95403066     ZHar    G    T        0      0        2 
   3  chr3_95403066   Sample    G    T        0      0        2 
   3  chr3_95404834     AAsi    T    A        0      0        2 
   3  chr3_95404834     AKia    T    A        0      0        2 
   3  chr3_95404834     AOna    T    A      0.5      1        2 
   3  chr3_95404834     ASom    T    A        0      0        2 
   3  chr3_95404834     HCab    T    A        0      0        2 
   3  chr3_95404834     HPrz    T    A        0      0        2 
   3  chr3_95404834     ZBoe    T    A        0      0        2 
   3  chr3_95404834     ZGre    T    A        0      0        2 
   3  chr3_95404834     ZHar    T    A        0      0        2 
   3  chr3_95404834   Sample    T    A        0      0        2 
   3  chr3_95419758     AAsi    T    C        0      0        2 
   3  chr3_95419758     AKia    T    C        0      0        2 
   3  chr3_95419758     AOna    T    C        0      0        2 
   3  chr3_95419758     ASom    T    C        0      0        2 
   3  chr3_95419758     HCab    T    C        0      0        2 
   3  chr3_95419758     HPrz    T    C        0      0        2 
   3  chr3_95419758     ZBoe    T    C        0      0        2 
   3  chr3_95419758     ZGre    T    C        0      0        2 
   3  chr3_95419758     ZHar    T    C        1      2        2 
   3  chr3_95419758   Sample    T    C        0      0        2 
   3  chr3_95431369     AAsi    A    C        0      0        2 
   3  chr3_95431369     AKia    A    C        0      0        2 
   3  chr3_95431369     AOna    A    C        0      0        2 
   3  chr3_95431369     ASom    A    C        0      0        2 
   3  chr3_95431369     HCab    A    C        0      0        2 
   3  chr3_95431369     HPrz    A    C        0      0        2 
   3  chr3_95431369     ZBoe    A    C        0      0        2 
   3  chr3_95431369     ZGre    A    C        0      0        2 
   3  chr3_95431369     ZHar    A    C      0.5      1        2 
   3  chr3_95431369   Sample    A    C        0      0        2 
   3  chr3_95434655     AAsi    T    C      0.5      1        2 
   3  chr3_95434655     AKia    T    C        0      0        2 
   3  chr3_95434655     AOna    T    C        0      0        2 
   3  chr3_95434655     ASom    T    C        0      0        2 
   3  chr3_95434655     HCab    T    C        0      0        2 
   3  chr3_95434655     HPrz    T    C        0      0        2 
   3  chr3_95434655     ZBoe    T    C        0      0        2 
   3  chr3_95434655     ZGre    T    C        0      0        2 
   3  chr3_95434655     ZHar    T    C        0      0        2 
   3  chr3_95434655   Sample    T    C        0      0        2 
   3  chr3_95446279     AAsi    C    T        0      0        2 
   3  chr3_95446279     AKia    C    T        0      0        2 
   3  chr3_95446279     AOna    C    T        0      0        2 
   3  chr3_95446279     ASom    C    T        0      0        2 
   3  chr3_95446279     HCab    C    T        0      0        2 
   3  chr3_95446279     HPrz    C    T        0      0        2 
   3  chr3_95446279     ZBoe    C    T      0.5      1        2 
   3  chr3_95446279     ZGre    C    T        1      2        2 
   3  chr3_95446279     ZHar    C    T        0      0        2 
   3  chr3_95446279   Sample    C    T        0      0        2 
   3  chr3_95451172     AAsi    G    A        0      0        2 
   3  chr3_95451172     AKia    G    A        0      0        2 
   3  chr3_95451172     AOna    G    A        0      0        2 
   3  chr3_95451172     ASom    G    A        0      0        2 
   3  chr3_95451172     HCab    G    A        0      0        2 
   3  chr3_95451172     HPrz    G    A        0      0        2 
   3  chr3_95451172     ZBoe    G    A      0.5      1        2 
   3  chr3_95451172     ZGre    G    A        0      0        2 
   3  chr3_95451172     ZHar    G    A        0      0        2 
   3  chr3_95451172   Sample    G    A        0      0        2 
   3  chr3_95464896     AAsi    C    T        0      0        2 
   3  chr3_95464896     AKia    C    T        0      0        2 
   3  chr3_95464896     AOna    C    T        0      0        2 
   3  chr3_95464896     ASom    C    T        0      0        2 
   3  chr3_95464896     HCab    C    T        1      2        2 
   3  chr3_95464896     HPrz    C    T        1      2        2 
   3  chr3_95464896     ZBoe    C    T        0      0        2 
   3  chr3_95464896     ZGre    C    T        0      0        2 
   3  chr3_95464896     ZHar    C    T        0      0        2 
   3  chr3_95464896   Sample    C    T        0      0        2 
   3  chr3_95472888     AAsi    T    C        0      0        2 
   3  chr3_95472888     AKia    T    C        0      0        2 
   3  chr3_95472888     AOna    T    C        0      0        2 
   3  chr3_95472888     ASom    T    C      0.5      1        2 
   3  chr3_95472888     HCab    T    C        0      0        2 
   3  chr3_95472888     HPrz    T    C        0      0        2 
   3  chr3_95472888     ZBoe    T    C        0      0        2 
   3  chr3_95472888     ZGre    T    C        0      0        2 
   3  chr3_95472888     ZHar    T    C        0      0        2 
   3  chr3_95472888   Sample    T    C        0      0        2 
   3  chr3_95478235     AAsi    G    A        0      0        2 
   3  chr3_95478235     AKia    G    A        1      2        2 
   3  chr3_95478235     AOna    G    A      0.5      1        2 
   3  chr3_95478235     ASom    G    A        0      0        2 
   3  chr3_95478235     HCab    G    A        0      0        2 
   3  chr3_95478235     HPrz    G    A        0      0        2 
   3  chr3_95478235     ZBoe    G    A        0      0        2 
   3  chr3_95478235     ZGre    G    A        0      0        2 
   3  chr3_95478235     ZHar    G    A        0      0        2 
   3  chr3_95478235   Sample    G    A        0      0        2 
   3  chr3_95484200     AAsi    C    T        0      0        2 
   3  chr3_95484200     AKia    C    T        0      0        2 
   3  chr3_95484200     AOna    C    T        0      0        2 
   3  chr3_95484200     ASom    C    T        0      0        2 
   3  chr3_95484200     HCab    C    T        1      2        2 
   3  chr3_95484200     HPrz    C    T        1      2        2 
   3  chr3_95484200     ZBoe    C    T        0      0        2 
   3  chr3_95484200     ZGre    C    T        0      0        2 
   3  chr3_95484200     ZHar    C    T        0      0        2 
   3  chr3_95484200   Sample    C    T        0      0        2 
   3  chr3_95485712     AAsi    C    A        0      0        2 
   3  chr3_95485712     AKia    C    A        1      2        2 
   3  chr3_95485712     AOna    C    A        0      0        2 
   3  chr3_95485712     ASom    C    A        0      0        2 
   3  chr3_95485712     HCab    C    A        0      0        2 
   3  chr3_95485712     HPrz    C    A        0      0        2 
   3  chr3_95485712     ZBoe    C    A        0      0        2 
   3  chr3_95485712     ZGre    C    A        0      0        2 
   3  chr3_95485712     ZHar    C    A        0      0        2 
   3  chr3_95485712   Sample    C    A        0      0        2 
   3  chr3_95488791     AAsi    T    C        0      0        2 
   3  chr3_95488791     AKia    T    C        0      0        2 
   3  chr3_95488791     AOna    T    C        0      0        2 
   3  chr3_95488791     ASom    T    C      0.5      1        2 
   3  chr3_95488791     HCab    T    C        0      0        2 
   3  chr3_95488791     HPrz    T    C        0      0        2 
   3  chr3_95488791     ZBoe    T    C        0      0        2 
   3  chr3_95488791     ZGre    T    C        0      0        2 
   3  chr3_95488791     ZHar    T    C        0      0        2 
   3  chr3_95488791   Sample    T    C        0      0        2 
   3  chr3_95492327     AAsi    C    T        1      2        2 
   3  chr3_95492327     AKia    C    T        0      0        2 
   3  chr3_95492327     AOna    C    T        0      0        2 
   3  chr3_95492327     ASom    C    T      0.5      1        2 
   3  chr3_95492327     HCab    C    T        0      0        2 
   3  chr3_95492327     HPrz    C    T        0      0        2 
   3  chr3_95492327     ZBoe    C    T        0      0        2 
   3  chr3_95492327     ZGre    C    T        0      0        2 
   3  chr3_95492327     ZHar    C    T        0      0        2 
   3  chr3_95492327   Sample    C    T        1      2        2 
   3  chr3_95497209     AAsi    G    A        0      0        2 
   3  chr3_95497209     AKia    G    A        0      0        2 
   3  chr3_95497209     AOna    G    A        0      0        2 
   3  chr3_95497209     ASom    G    A        0      0        2 
   3  chr3_95497209     HCab    G    A        0      0        2 
   3  chr3_95497209     HPrz    G    A        0      0        2 
   3  chr3_95497209     ZBoe    G    A      0.5      1        2 
   3  chr3_95497209     ZGre    G    A        0      0        2 
   3  chr3_95497209     ZHar    G    A        0      0        2 
   3  chr3_95497209   Sample    G    A        0      0        2 
   3  chr3_95497469     AAsi    C    T        0      0        2 
   3  chr3_95497469     AKia    C    T        0      0        2 
   3  chr3_95497469     AOna    C    T        0      0        2 
   3  chr3_95497469     ASom    C    T        0      0        2 
   3  chr3_95497469     HCab    C    T        0      0        2 
   3  chr3_95497469     HPrz    C    T        0      0        2 
   3  chr3_95497469     ZBoe    C    T        0      0        2 
   3  chr3_95497469     ZGre    C    T        0      0        2 
   3  chr3_95497469     ZHar    C    T        1      2        2 
   3  chr3_95497469   Sample    C    T        0      0        2 
   3  chr3_95497980     AAsi    C    T        0      0        2 
   3  chr3_95497980     AKia    C    T        1      2        2 
   3  chr3_95497980     AOna    C    T        0      0        2 
   3  chr3_95497980     ASom    C    T        0      0        2 
   3  chr3_95497980     HCab    C    T        1      2        2 
   3  chr3_95497980     HPrz    C    T        1      2        2 
   3  chr3_95497980     ZBoe    C    T        0      0        2 
   3  chr3_95497980     ZGre    C    T        0      0        2 
   3  chr3_95497980     ZHar    C    T        0      0        2 
   3  chr3_95497980   Sample    C    T        0      0        2 
   3  chr3_95502868     AAsi    A    G        0      0        2 
   3  chr3_95502868     AKia    A    G        0      0        2 
   3  chr3_95502868     AOna    A    G      0.5      1        2 
   3  chr3_95502868     ASom    A    G        0      0        2 
   3  chr3_95502868     HCab    A    G        0      0        2 
   3  chr3_95502868     HPrz    A    G        0      0        2 
   3  chr3_95502868     ZBoe    A    G        0      0        2 
   3  chr3_95502868     ZGre    A    G        0      0        2 
   3  chr3_95502868     ZHar    A    G        0      0        2 
   3  chr3_95502868   Sample    A    G        0      0        2 
   3  chr3_95502984     AAsi    C    G        0      0        2 
   3  chr3_95502984     AKia    C    G        0      0        2 
   3  chr3_95502984     AOna    C    G        0      0        2 
   3  chr3_95502984     ASom    C    G        0      0        2 
   3  chr3_95502984     HCab    C    G        1      2        2 
   3  chr3_95502984     HPrz    C    G      0.5      1        2 
   3  chr3_95502984     ZBoe    C    G        0      0        2 
   3  chr3_95502984     ZGre    C    G        0      0        2 
   3  chr3_95502984     ZHar    C    G        0      0        2 
   3  chr3_95502984   Sample    C    G        0      0        2 
   3  chr3_95503103     AAsi    C    T        0      0        2 
   3  chr3_95503103     AKia    C    T      0.5      1        2 
   3  chr3_95503103     AOna    C    T        0      0        2 
   3  chr3_95503103     ASom    C    T        0      0        2 
   3  chr3_95503103     HCab    C    T        0      0        2 
   3  chr3_95503103     HPrz    C    T        0      0        2 
   3  chr3_95503103     ZBoe    C    T        0      0        2 
   3  chr3_95503103     ZGre    C    T        0      0        2 
   3  chr3_95503103     ZHar    C    T        0      0        2 
   3  chr3_95503103   Sample    C    T        0      0        2 
   3  chr3_95509897     AAsi    T    C        0      0        2 
   3  chr3_95509897     AKia    T    C        0      0        2 
   3  chr3_95509897     AOna    T    C        0      0        2 
   3  chr3_95509897     ASom    T    C        0      0        2 
   3  chr3_95509897     HCab    T    C        1      2        2 
   3  chr3_95509897     HPrz    T    C        1      2        2 
   3  chr3_95509897     ZBoe    T    C        0      0        2 
   3  chr3_95509897     ZGre    T    C        0      0        2 
   3  chr3_95509897     ZHar    T    C        0      0        2 
   3  chr3_95509897   Sample    T    C        0      0        2 
   3  chr3_95517824     AAsi    C    T        0      0        2 
   3  chr3_95517824     AKia    C    T        0      0        2 
   3  chr3_95517824     AOna    C    T        0      0        2 
   3  chr3_95517824     ASom    C    T        0      0        2 
   3  chr3_95517824     HCab    C    T        1      2        2 
   3  chr3_95517824     HPrz    C    T        1      2        2 
   3  chr3_95517824     ZBoe    C    T        0      0        2 
   3  chr3_95517824     ZGre    C    T        0      0        2 
   3  chr3_95517824     ZHar    C    T        0      0        2 
   3  chr3_95517824   Sample    C    T        0      0        2 
   3  chr3_95528983     AAsi    A    C        0      0        2 
   3  chr3_95528983     AKia    A    C        0      0        2 
   3  chr3_95528983     AOna    A    C        0      0        2 
   3  chr3_95528983     ASom    A    C      0.5      1        2 
   3  chr3_95528983     HCab    A    C        0      0        2 
   3  chr3_95528983     HPrz    A    C        0      0        2 
   3  chr3_95528983     ZBoe    A    C        0      0        2 
   3  chr3_95528983     ZGre    A    C        0      0        2 
   3  chr3_95528983     ZHar    A    C        0      0        2 
   3  chr3_95528983   Sample    A    C        0      0        2 
   3  chr3_95532540     AAsi    A    C        0      0        2 
   3  chr3_95532540     AKia    A    C        0      0        2 
   3  chr3_95532540     AOna    A    C        0      0        2 
   3  chr3_95532540     ASom    A    C        0      0        2 
   3  chr3_95532540     HCab    A    C        1      2        2 
   3  chr3_95532540     HPrz    A    C        1      2        2 
   3  chr3_95532540     ZBoe    A    C        0      0        2 
   3  chr3_95532540     ZGre    A    C        0      0        2 
   3  chr3_95532540     ZHar    A    C        0      0        2 
   3  chr3_95532540   Sample    A    C        0      0        2 
   3  chr3_95533229     AAsi    C    T        0      0        2 
   3  chr3_95533229     AKia    C    T        0      0        2 
   3  chr3_95533229     AOna    C    T        0      0        2 
   3  chr3_95533229     ASom    C    T        0      0        2 
   3  chr3_95533229     HCab    C    T        1      2        2 
   3  chr3_95533229     HPrz    C    T        1      2        2 
   3  chr3_95533229     ZBoe    C    T        0      0        2 
   3  chr3_95533229     ZGre    C    T        0      0        2 
   3  chr3_95533229     ZHar    C    T        0      0        2 
   3  chr3_95533229   Sample    C    T        0      0        2 
   3  chr3_95536461     AAsi    A    T        0      0        2 
   3  chr3_95536461     AKia    A    T        0      0        2 
   3  chr3_95536461     AOna    A    T        0      0        2 
   3  chr3_95536461     ASom    A    T        0      0        2 
   3  chr3_95536461     HCab    A    T        0      0        2 
   3  chr3_95536461     HPrz    A    T        0      0        2 
   3  chr3_95536461     ZBoe    A    T        0      0        2 
   3  chr3_95536461     ZGre    A    T        0      0        2 
   3  chr3_95536461     ZHar    A    T        1      2        2 
   3  chr3_95536461   Sample    A    T        0      0        2 
   3  chr3_95549865     AAsi    T    C        0      0        2 
   3  chr3_95549865     AKia    T    C        0      0        2 
   3  chr3_95549865     AOna    T    C        0      0        2 
   3  chr3_95549865     ASom    T    C      0.5      1        2 
   3  chr3_95549865     HCab    T    C        0      0        2 
   3  chr3_95549865     HPrz    T    C        0      0        2 
   3  chr3_95549865     ZBoe    T    C        0      0        2 
   3  chr3_95549865     ZGre    T    C        0      0        2 
   3  chr3_95549865     ZHar    T    C        0      0        2 
   3  chr3_95549865   Sample    T    C        0      0        2 
   3  chr3_95571566     AAsi    C    T        0      0        2 
   3  chr3_95571566     AKia    C    T        0      0        2 
   3  chr3_95571566     AOna    C    T        0      0        2 
   3  chr3_95571566     ASom    C    T        0      0        2 
   3  chr3_95571566     HCab    C    T        0      0        2 
   3  chr3_95571566     HPrz    C    T        0      0        2 
   3  chr3_95571566     ZBoe    C    T        0      0        2 
   3  chr3_95571566     ZGre    C    T        0      0        2 
   3  chr3_95571566     ZHar    C    T      0.5      1        2 
   3  chr3_95571566   Sample    C    T        0      0        2 
   3  chr3_95573536     AAsi    T    C        0      0        2 
   3  chr3_95573536     AKia    T    C        0      0        2 
   3  chr3_95573536     AOna    T    C        0      0        2 
   3  chr3_95573536     ASom    T    C        0      0        2 
   3  chr3_95573536     HCab    T    C        1      2        2 
   3  chr3_95573536     HPrz    T    C        1      2        2 
   3  chr3_95573536     ZBoe    T    C        0      0        2 
   3  chr3_95573536     ZGre    T    C        0      0        2 
   3  chr3_95573536     ZHar    T    C        0      0        2 
   3  chr3_95573536   Sample    T    C        0      0        2 
   3  chr3_95589551     AAsi    A    G        0      0        2 
   3  chr3_95589551     AKia    A    G        0      0        2 
   3  chr3_95589551     AOna    A    G        0      0        2 
   3  chr3_95589551     ASom    A    G        0      0        2 
   3  chr3_95589551     HCab    A    G        1      2        2 
   3  chr3_95589551     HPrz    A    G        1      2        2 
   3  chr3_95589551     ZBoe    A    G        0      0        2 
   3  chr3_95589551     ZGre    A    G        0      0        2 
   3  chr3_95589551     ZHar    A    G        0      0        2 
   3  chr3_95589551   Sample    A    G        0      0        2 
   3  chr3_95594715     AAsi    T    C      0.5      1        2 
   3  chr3_95594715     AKia    T    C        0      0        2 
   3  chr3_95594715     AOna    T    C        0      0        2 
   3  chr3_95594715     ASom    T    C        0      0        2 
   3  chr3_95594715     HCab    T    C        0      0        2 
   3  chr3_95594715     HPrz    T    C        0      0        2 
   3  chr3_95594715     ZBoe    T    C        0      0        2 
   3  chr3_95594715     ZGre    T    C        0      0        2 
   3  chr3_95594715     ZHar    T    C        0      0        2 
   3  chr3_95594715   Sample    T    C        0      0        2 
   3  chr3_95601062     AAsi    T    C        0      0        2 
   3  chr3_95601062     AKia    T    C        0      0        2 
   3  chr3_95601062     AOna    T    C        0      0        2 
   3  chr3_95601062     ASom    T    C        0      0        2 
   3  chr3_95601062     HCab    T    C        0      0        2 
   3  chr3_95601062     HPrz    T    C        0      0        2 
   3  chr3_95601062     ZBoe    T    C        0      0        2 
   3  chr3_95601062     ZGre    T    C        0      0        2 
   3  chr3_95601062     ZHar    T    C      0.5      1        2 
   3  chr3_95601062   Sample    T    C        0      0        2 
   3  chr3_95603837     AAsi    G    A        0      0        2 
   3  chr3_95603837     AKia    G    A        0      0        2 
   3  chr3_95603837     AOna    G    A        0      0        2 
   3  chr3_95603837     ASom    G    A        0      0        2 
   3  chr3_95603837     HCab    G    A        0      0        2 
   3  chr3_95603837     HPrz    G    A        0      0        2 
   3  chr3_95603837     ZBoe    G    A        1      2        2 
   3  chr3_95603837     ZGre    G    A        1      2        2 
   3  chr3_95603837     ZHar    G    A        0      0        2 
   3  chr3_95603837   Sample    G    A        0      0        2 
   3  chr3_95606899     AAsi    A    T        0      0        2 
   3  chr3_95606899     AKia    A    T        0      0        2 
   3  chr3_95606899     AOna    A    T        0      0        2 
   3  chr3_95606899     ASom    A    T        0      0        2 
   3  chr3_95606899     HCab    A    T        0      0        2 
   3  chr3_95606899     HPrz    A    T        0      0        2 
   3  chr3_95606899     ZBoe    A    T      0.5      1        2 
   3  chr3_95606899     ZGre    A    T        0      0        2 
   3  chr3_95606899     ZHar    A    T        0      0        2 
   3  chr3_95606899   Sample    A    T        0      0        2 
   3  chr3_95607266     AAsi    A    G        0      0        2 
   3  chr3_95607266     AKia    A    G        0      0        2 
   3  chr3_95607266     AOna    A    G        0      0        2 
   3  chr3_95607266     ASom    A    G        0      0        2 
   3  chr3_95607266     HCab    A    G      0.5      1        2 
   3  chr3_95607266     HPrz    A    G        0      0        2 
   3  chr3_95607266     ZBoe    A    G        0      0        2 
   3  chr3_95607266     ZGre    A    G        0      0        2 
   3  chr3_95607266     ZHar    A    G        0      0        2 
   3  chr3_95607266   Sample    A    G        0      0        2 
   3  chr3_95611610     AAsi    A    G        0      0        2 
   3  chr3_95611610     AKia    A    G        0      0        2 
   3  chr3_95611610     AOna    A    G        0      0        2 
   3  chr3_95611610     ASom    A    G        0      0        2 
   3  chr3_95611610     HCab    A    G        0      0        2 
   3  chr3_95611610     HPrz    A    G        0      0        2 
   3  chr3_95611610     ZBoe    A    G      0.5      1        2 
   3  chr3_95611610     ZGre    A    G        0      0        2 
   3  chr3_95611610     ZHar    A    G        0      0        2 
   3  chr3_95611610   Sample    A    G        0      0        2 
   3  chr3_95614479     AAsi    G    C        0      0        2 
   3  chr3_95614479     AKia    G    C        0      0        2 
   3  chr3_95614479     AOna    G    C        0      0        2 
   3  chr3_95614479     ASom    G    C        0      0        2 
   3  chr3_95614479     HCab    G    C        0      0        2 
   3  chr3_95614479     HPrz    G    C        0      0        2 
   3  chr3_95614479     ZBoe    G    C        0      0        2 
   3  chr3_95614479     ZGre    G    C        1      2        2 
   3  chr3_95614479     ZHar    G    C        0      0        2 
   3  chr3_95614479   Sample    G    C        0      0        2 
   3  chr3_95623415     AAsi    C    T        0      0        2 
   3  chr3_95623415     AKia    C    T        0      0        2 
   3  chr3_95623415     AOna    C    T        1      2        2 
   3  chr3_95623415     ASom    C    T        0      0        2 
   3  chr3_95623415     HCab    C    T        0      0        2 
   3  chr3_95623415     HPrz    C    T        0      0        2 
   3  chr3_95623415     ZBoe    C    T        0      0        2 
   3  chr3_95623415     ZGre    C    T        0      0        2 
   3  chr3_95623415     ZHar    C    T        0      0        2 
   3  chr3_95623415   Sample    C    T        0      0        2 
   3  chr3_95629084     AAsi    T    C        0      0        2 
   3  chr3_95629084     AKia    T    C        0      0        2 
   3  chr3_95629084     AOna    T    C        0      0        2 
   3  chr3_95629084     ASom    T    C        0      0        2 
   3  chr3_95629084     HCab    T    C      0.5      1        2 
   3  chr3_95629084     HPrz    T    C        0      0        2 
   3  chr3_95629084     ZBoe    T    C        0      0        2 
   3  chr3_95629084     ZGre    T    C        0      0        2 
   3  chr3_95629084     ZHar    T    C        0      0        2 
   3  chr3_95629084   Sample    T    C        0      0        2 
   3  chr3_95639472     AAsi    T    G        0      0        2 
   3  chr3_95639472     AKia    T    G        0      0        2 
   3  chr3_95639472     AOna    T    G        0      0        2 
   3  chr3_95639472     ASom    T    G        0      0        2 
   3  chr3_95639472     HCab    T    G      0.5      1        2 
   3  chr3_95639472     HPrz    T    G        0      0        2 
   3  chr3_95639472     ZBoe    T    G        0      0        2 
   3  chr3_95639472     ZGre    T    G        0      0        2 
   3  chr3_95639472     ZHar    T    G        0      0        2 
   3  chr3_95639472   Sample    T    G        0      0        2 
   3  chr3_95644825     AAsi    T    C        0      0        2 
   3  chr3_95644825     AKia    T    C        0      0        2 
   3  chr3_95644825     AOna    T    C      0.5      1        2 
   3  chr3_95644825     ASom    T    C        0      0        2 
   3  chr3_95644825     HCab    T    C        0      0        2 
   3  chr3_95644825     HPrz    T    C        0      0        2 
   3  chr3_95644825     ZBoe    T    C        0      0        2 
   3  chr3_95644825     ZGre    T    C        0      0        2 
   3  chr3_95644825     ZHar    T    C        0      0        2 
   3  chr3_95644825   Sample    T    C        0      0        2 
   3  chr3_95648151     AAsi    A    G        0      0        2 
   3  chr3_95648151     AKia    A    G        0      0        2 
   3  chr3_95648151     AOna    A    G        0      0        2 
   3  chr3_95648151     ASom    A    G      0.5      1        2 
   3  chr3_95648151     HCab    A    G        0      0        2 
   3  chr3_95648151     HPrz    A    G        0      0        2 
   3  chr3_95648151     ZBoe    A    G        0      0        2 
   3  chr3_95648151     ZGre    A    G        0      0        2 
   3  chr3_95648151     ZHar    A    G        0      0        2 
   3  chr3_95648151   Sample    A    G        0      0        2 
   3  chr3_95657139     AAsi    A    G        0      0        2 
   3  chr3_95657139     AKia    A    G        0      0        2 
   3  chr3_95657139     AOna    A    G      0.5      1        2 
   3  chr3_95657139     ASom    A    G        0      0        2 
   3  chr3_95657139     HCab    A    G      0.5      1        2 
   3  chr3_95657139     HPrz    A    G      0.5      1        2 
   3  chr3_95657139     ZBoe    A    G        0      0        2 
   3  chr3_95657139     ZGre    A    G        0      0        2 
   3  chr3_95657139     ZHar    A    G        0      0        2 
   3  chr3_95657139   Sample    A    G        0      0        2 
   3  chr3_95657619     AAsi    T    C        0      0        2 
   3  chr3_95657619     AKia    T    C        0      0        2 
   3  chr3_95657619     AOna    T    C        0      0        2 
   3  chr3_95657619     ASom    T    C        0      0        2 
   3  chr3_95657619     HCab    T    C      0.5      1        2 
   3  chr3_95657619     HPrz    T    C      0.5      1        2 
   3  chr3_95657619     ZBoe    T    C        0      0        2 
   3  chr3_95657619     ZGre    T    C        0      0        2 
   3  chr3_95657619     ZHar    T    C        0      0        2 
   3  chr3_95657619   Sample    T    C        0      0        2 
   3  chr3_95658328     AAsi    C    G      0.5      1        2 
   3  chr3_95658328     AKia    C    G        0      0        2 
   3  chr3_95658328     AOna    C    G        0      0        2 
   3  chr3_95658328     ASom    C    G        0      0        2 
   3  chr3_95658328     HCab    C    G        0      0        2 
   3  chr3_95658328     HPrz    C    G        0      0        2 
   3  chr3_95658328     ZBoe    C    G        0      0        2 
   3  chr3_95658328     ZGre    C    G        0      0        2 
   3  chr3_95658328     ZHar    C    G        0      0        2 
   3  chr3_95658328   Sample    C    G        0      0        2 
   3  chr3_95665342     AAsi    G    A      0.5      1        2 
   3  chr3_95665342     AKia    G    A        0      0        2 
   3  chr3_95665342     AOna    G    A        0      0        2 
   3  chr3_95665342     ASom    G    A        0      0        2 
   3  chr3_95665342     HCab    G    A        0      0        2 
   3  chr3_95665342     HPrz    G    A        0      0        2 
   3  chr3_95665342     ZBoe    G    A        0      0        2 
   3  chr3_95665342     ZGre    G    A        0      0        2 
   3  chr3_95665342     ZHar    G    A        0      0        2 
   3  chr3_95665342   Sample    G    A        0      0        2 
   3  chr3_95673015     AAsi    C    G        0      0        2 
   3  chr3_95673015     AKia    C    G        0      0        2 
   3  chr3_95673015     AOna    C    G        0      0        2 
   3  chr3_95673015     ASom    C    G        0      0        2 
   3  chr3_95673015     HCab    C    G        0      0        2 
   3  chr3_95673015     HPrz    C    G        0      0        2 
   3  chr3_95673015     ZBoe    C    G      0.5      1        2 
   3  chr3_95673015     ZGre    C    G        0      0        2 
   3  chr3_95673015     ZHar    C    G        0      0        2 
   3  chr3_95673015   Sample    C    G        0      0        2 
   3  chr3_95675218     AAsi    C    T        0      0        2 
   3  chr3_95675218     AKia    C    T        0      0        2 
   3  chr3_95675218     AOna    C    T        0      0        2 
   3  chr3_95675218     ASom    C    T        0      0        2 
   3  chr3_95675218     HCab    C    T        0      0        2 
   3  chr3_95675218     HPrz    C    T        0      0        2 
   3  chr3_95675218     ZBoe    C    T      0.5      1        2 
   3  chr3_95675218     ZGre    C    T        0      0        2 
   3  chr3_95675218     ZHar    C    T        0      0        2 
   3  chr3_95675218   Sample    C    T        0      0        2 
   3  chr3_95676973     AAsi    A    G        0      0        2 
   3  chr3_95676973     AKia    A    G        0      0        2 
   3  chr3_95676973     AOna    A    G        0      0        2 
   3  chr3_95676973     ASom    A    G        0      0        2 
   3  chr3_95676973     HCab    A    G        0      0        2 
   3  chr3_95676973     HPrz    A    G        0      0        2 
   3  chr3_95676973     ZBoe    A    G        0      0        2 
   3  chr3_95676973     ZGre    A    G        1      2        2 
   3  chr3_95676973     ZHar    A    G        0      0        2 
   3  chr3_95676973   Sample    A    G        0      0        2 
   3  chr3_95681432     AAsi    G    A        0      0        2 
   3  chr3_95681432     AKia    G    A      0.5      1        2 
   3  chr3_95681432     AOna    G    A        0      0        2 
   3  chr3_95681432     ASom    G    A        0      0        2 
   3  chr3_95681432     HCab    G    A        1      2        2 
   3  chr3_95681432     HPrz    G    A        1      2        2 
   3  chr3_95681432     ZBoe    G    A        0      0        2 
   3  chr3_95681432     ZGre    G    A        0      0        2 
   3  chr3_95681432     ZHar    G    A        0      0        2 
   3  chr3_95681432   Sample    G    A        0      0        2 
   3  chr3_95681652     AAsi    A    G        0      0        2 
   3  chr3_95681652     AKia    A    G        0      0        2 
   3  chr3_95681652     AOna    A    G      0.5      1        2 
   3  chr3_95681652     ASom    A    G        0      0        2 
   3  chr3_95681652     HCab    A    G        0      0        2 
   3  chr3_95681652     HPrz    A    G        0      0        2 
   3  chr3_95681652     ZBoe    A    G        0      0        2 
   3  chr3_95681652     ZGre    A    G        0      0        2 
   3  chr3_95681652     ZHar    A    G        0      0        2 
   3  chr3_95681652   Sample    A    G        0      0        2 
   3  chr3_95705190     AAsi    C    T        0      0        2 
   3  chr3_95705190     AKia    C    T        0      0        2 
   3  chr3_95705190     AOna    C    T        0      0        2 
   3  chr3_95705190     ASom    C    T        0      0        2 
   3  chr3_95705190     HCab    C    T        0      0        2 
   3  chr3_95705190     HPrz    C    T        0      0        2 
   3  chr3_95705190     ZBoe    C    T      0.5      1        2 
   3  chr3_95705190     ZGre    C    T        0      0        2 
   3  chr3_95705190     ZHar    C    T        0      0        2 
   3  chr3_95705190   Sample    C    T        0      0        2 
   3  chr3_95721060     AAsi    A    G        0      0        2 
   3  chr3_95721060     AKia    A    G        0      0        2 
   3  chr3_95721060     AOna    A    G        0      0        2 
   3  chr3_95721060     ASom    A    G        0      0        2 
   3  chr3_95721060     HCab    A    G        0      0        2 
   3  chr3_95721060     HPrz    A    G        0      0        2 
   3  chr3_95721060     ZBoe    A    G        0      0        2 
   3  chr3_95721060     ZGre    A    G        1      2        2 
   3  chr3_95721060     ZHar    A    G        0      0        2 
   3  chr3_95721060   Sample    A    G        0      0        2 
   3  chr3_95735642     AAsi    G    C        0      0        2 
   3  chr3_95735642     AKia    G    C        0      0        2 
   3  chr3_95735642     AOna    G    C      0.5      1        2 
   3  chr3_95735642     ASom    G    C        0      0        2 
   3  chr3_95735642     HCab    G    C        0      0        2 
   3  chr3_95735642     HPrz    G    C        0      0        2 
   3  chr3_95735642     ZBoe    G    C        0      0        2 
   3  chr3_95735642     ZGre    G    C        0      0        2 
   3  chr3_95735642     ZHar    G    C        0      0        2 
   3  chr3_95735642   Sample    G    C        0      0        2 
   3  chr3_95738152     AAsi    C    A        0      0        2 
   3  chr3_95738152     AKia    C    A        0      0        2 
   3  chr3_95738152     AOna    C    A        0      0        2 
   3  chr3_95738152     ASom    C    A        0      0        2 
   3  chr3_95738152     HCab    C    A        0      0        2 
   3  chr3_95738152     HPrz    C    A        0      0        2 
   3  chr3_95738152     ZBoe    C    A        0      0        2 
   3  chr3_95738152     ZGre    C    A        0      0        2 
   3  chr3_95738152     ZHar    C    A      0.5      1        2 
   3  chr3_95738152   Sample    C    A        0      0        2 
   3  chr3_95753613     AAsi    T    C        0      0        2 
   3  chr3_95753613     AKia    T    C        0      0        2 
   3  chr3_95753613     AOna    T    C      0.5      1        2 
   3  chr3_95753613     ASom    T    C        0      0        2 
   3  chr3_95753613     HCab    T    C        0      0        2 
   3  chr3_95753613     HPrz    T    C        0      0        2 
   3  chr3_95753613     ZBoe    T    C        0      0        2 
   3  chr3_95753613     ZGre    T    C        0      0        2 
   3  chr3_95753613     ZHar    T    C        0      0        2 
   3  chr3_95753613   Sample    T    C        0      0        2 
   3  chr3_95756781     AAsi    C    T        0      0        2 
   3  chr3_95756781     AKia    C    T        0      0        2 
   3  chr3_95756781     AOna    C    T        0      0        2 
   3  chr3_95756781     ASom    C    T        0      0        2 
   3  chr3_95756781     HCab    C    T      0.5      1        2 
   3  chr3_95756781     HPrz    C    T        0      0        2 
   3  chr3_95756781     ZBoe    C    T        0      0        2 
   3  chr3_95756781     ZGre    C    T        0      0        2 
   3  chr3_95756781     ZHar    C    T        0      0        2 
   3  chr3_95756781   Sample    C    T        0      0        2 
   3  chr3_95759625     AAsi    A    T        0      0        2 
   3  chr3_95759625     AKia    A    T        0      0        2 
   3  chr3_95759625     AOna    A    T        0      0        2 
   3  chr3_95759625     ASom    A    T        1      2        2 
   3  chr3_95759625     HCab    A    T        0      0        2 
   3  chr3_95759625     HPrz    A    T        0      0        2 
   3  chr3_95759625     ZBoe    A    T        0      0        2 
   3  chr3_95759625     ZGre    A    T        0      0        2 
   3  chr3_95759625     ZHar    A    T        0      0        2 
   3  chr3_95759625   Sample    A    T        0      0        2 
   3  chr3_95766932     AAsi    C    A        0      0        2 
   3  chr3_95766932     AKia    C    A        0      0        2 
   3  chr3_95766932     AOna    C    A        0      0        2 
   3  chr3_95766932     ASom    C    A        0      0        2 
   3  chr3_95766932     HCab    C    A        0      0        2 
   3  chr3_95766932     HPrz    C    A        0      0        2 
   3  chr3_95766932     ZBoe    C    A        1      2        2 
   3  chr3_95766932     ZGre    C    A        0      0        2 
   3  chr3_95766932     ZHar    C    A        0      0        2 
   3  chr3_95766932   Sample    C    A        0      0        2 
   3  chr3_95769015     AAsi    T    G        0      0        2 
   3  chr3_95769015     AKia    T    G        0      0        2 
   3  chr3_95769015     AOna    T    G        0      0        2 
   3  chr3_95769015     ASom    T    G        0      0        2 
   3  chr3_95769015     HCab    T    G        0      0        2 
   3  chr3_95769015     HPrz    T    G        0      0        2 
   3  chr3_95769015     ZBoe    T    G        1      2        2 
   3  chr3_95769015     ZGre    T    G        0      0        2 
   3  chr3_95769015     ZHar    T    G        0      0        2 
   3  chr3_95769015   Sample    T    G        0      0        2 
   3  chr3_95780559     AAsi    G    A        1      2        2 
   3  chr3_95780559     AKia    G    A        0      0        2 
   3  chr3_95780559     AOna    G    A      0.5      1        2 
   3  chr3_95780559     ASom    G    A        1      2        2 
   3  chr3_95780559     HCab    G    A        0      0        2 
   3  chr3_95780559     HPrz    G    A        0      0        2 
   3  chr3_95780559     ZBoe    G    A        0      0        2 
   3  chr3_95780559     ZGre    G    A        0      0        2 
   3  chr3_95780559     ZHar    G    A        0      0        2 
   3  chr3_95780559   Sample    G    A        1      2        2 
   3  chr3_95781834     AAsi    C    T        0      0        2 
   3  chr3_95781834     AKia    C    T        0      0        2 
   3  chr3_95781834     AOna    C    T        0      0        2 
   3  chr3_95781834     ASom    C    T        0      0        2 
   3  chr3_95781834     HCab    C    T        0      0        2 
   3  chr3_95781834     HPrz    C    T        0      0        2 
   3  chr3_95781834     ZBoe    C    T        1      2        2 
   3  chr3_95781834     ZGre    C    T        0      0        2 
   3  chr3_95781834     ZHar    C    T        0      0        2 
   3  chr3_95781834   Sample    C    T        0      0        2 
   3  chr3_95782440     AAsi    C    T        0      0        2 
   3  chr3_95782440     AKia    C    T        0      0        2 
   3  chr3_95782440     AOna    C    T        0      0        2 
   3  chr3_95782440     ASom    C    T        0      0        2 
   3  chr3_95782440     HCab    C    T        1      2        2 
   3  chr3_95782440     HPrz    C    T        1      2        2 
   3  chr3_95782440     ZBoe    C    T        0      0        2 
   3  chr3_95782440     ZGre    C    T        0      0        2 
   3  chr3_95782440     ZHar    C    T        0      0        2 
   3  chr3_95782440   Sample    C    T        0      0        2 
   3  chr3_95782830     AAsi    G    A        0      0        2 
   3  chr3_95782830     AKia    G    A        0      0        2 
   3  chr3_95782830     AOna    G    A        0      0        2 
   3  chr3_95782830     ASom    G    A        0      0        2 
   3  chr3_95782830     HCab    G    A        1      2        2 
   3  chr3_95782830     HPrz    G    A        1      2        2 
   3  chr3_95782830     ZBoe    G    A        0      0        2 
   3  chr3_95782830     ZGre    G    A        0      0        2 
   3  chr3_95782830     ZHar    G    A        0      0        2 
   3  chr3_95782830   Sample    G    A        0      0        2 
   3  chr3_95784190     AAsi    T    C        0      0        2 
   3  chr3_95784190     AKia    T    C        0      0        2 
   3  chr3_95784190     AOna    T    C        0      0        2 
   3  chr3_95784190     ASom    T    C        0      0        2 
   3  chr3_95784190     HCab    T    C        0      0        2 
   3  chr3_95784190     HPrz    T    C        0      0        2 
   3  chr3_95784190     ZBoe    T    C        0      0        2 
   3  chr3_95784190     ZGre    T    C        0      0        2 
   3  chr3_95784190     ZHar    T    C        1      2        2 
   3  chr3_95784190   Sample    T    C        0      0        2 
   3  chr3_95784420     AAsi    T    A        0      0        2 
   3  chr3_95784420     AKia    T    A        0      0        2 
   3  chr3_95784420     AOna    T    A      0.5      1        2 
   3  chr3_95784420     ASom    T    A        0      0        2 
   3  chr3_95784420     HCab    T    A        0      0        2 
   3  chr3_95784420     HPrz    T    A        0      0        2 
   3  chr3_95784420     ZBoe    T    A        0      0        2 
   3  chr3_95784420     ZGre    T    A        0      0        2 
   3  chr3_95784420     ZHar    T    A        0      0        2 
   3  chr3_95784420   Sample    T    A        0      0        2 
   3  chr3_95791972     AAsi    T    C        0      0        2 
   3  chr3_95791972     AKia    T    C        0      0        2 
   3  chr3_95791972     AOna    T    C        0      0        2 
   3  chr3_95791972     ASom    T    C        0      0        2 
   3  chr3_95791972     HCab    T    C        1      2        2 
   3  chr3_95791972     HPrz    T    C        1      2        2 
   3  chr3_95791972     ZBoe    T    C        0      0        2 
   3  chr3_95791972     ZGre    T    C        0      0        2 
   3  chr3_95791972     ZHar    T    C        0      0        2 
   3  chr3_95791972   Sample    T    C        0      0        2 
   3  chr3_95794748     AAsi    T    G        0      0        2 
   3  chr3_95794748     AKia    T    G        0      0        2 
   3  chr3_95794748     AOna    T    G        0      0        2 
   3  chr3_95794748     ASom    T    G        0      0        2 
   3  chr3_95794748     HCab    T    G        0      0        2 
   3  chr3_95794748     HPrz    T    G      0.5      1        2 
   3  chr3_95794748     ZBoe    T    G        0      0        2 
   3  chr3_95794748     ZGre    T    G        0      0        2 
   3  chr3_95794748     ZHar    T    G        0      0        2 
   3  chr3_95794748   Sample    T    G        0      0        2 
   3  chr3_95797622     AAsi    A    G        0      0        2 
   3  chr3_95797622     AKia    A    G        0      0        2 
   3  chr3_95797622     AOna    A    G        0      0        2 
   3  chr3_95797622     ASom    A    G        0      0        2 
   3  chr3_95797622     HCab    A    G        0      0        2 
   3  chr3_95797622     HPrz    A    G        0      0        2 
   3  chr3_95797622     ZBoe    A    G        1      2        2 
   3  chr3_95797622     ZGre    A    G        1      2        2 
   3  chr3_95797622     ZHar    A    G        0      0        2 
   3  chr3_95797622   Sample    A    G        0      0        2 
   3  chr3_95799282     AAsi    T    C        0      0        2 
   3  chr3_95799282     AKia    T    C        0      0        2 
   3  chr3_95799282     AOna    T    C        0      0        2 
   3  chr3_95799282     ASom    T    C        0      0        2 
   3  chr3_95799282     HCab    T    C        1      2        2 
   3  chr3_95799282     HPrz    T    C        1      2        2 
   3  chr3_95799282     ZBoe    T    C        0      0        2 
   3  chr3_95799282     ZGre    T    C        0      0        2 
   3  chr3_95799282     ZHar    T    C        0      0        2 
   3  chr3_95799282   Sample    T    C        0      0        2 
   3  chr3_95799885     AAsi    C    G        0      0        2 
   3  chr3_95799885     AKia    C    G        0      0        2 
   3  chr3_95799885     AOna    C    G        0      0        2 
   3  chr3_95799885     ASom    C    G        0      0        2 
   3  chr3_95799885     HCab    C    G        1      2        2 
   3  chr3_95799885     HPrz    C    G        1      2        2 
   3  chr3_95799885     ZBoe    C    G        0      0        2 
   3  chr3_95799885     ZGre    C    G        0      0        2 
   3  chr3_95799885     ZHar    C    G        0      0        2 
   3  chr3_95799885   Sample    C    G        0      0        2 
   3  chr3_95811421     AAsi    C    T        0      0        2 
   3  chr3_95811421     AKia    C    T        0      0        2 
   3  chr3_95811421     AOna    C    T      0.5      1        2 
   3  chr3_95811421     ASom    C    T        0      0        2 
   3  chr3_95811421     HCab    C    T        0      0        2 
   3  chr3_95811421     HPrz    C    T        0      0        2 
   3  chr3_95811421     ZBoe    C    T        0      0        2 
   3  chr3_95811421     ZGre    C    T        0      0        2 
   3  chr3_95811421     ZHar    C    T        0      0        2 
   3  chr3_95811421   Sample    C    T        0      0        2 
   3  chr3_95835503     AAsi    C    G        0      0        2 
   3  chr3_95835503     AKia    C    G        0      0        2 
   3  chr3_95835503     AOna    C    G        0      0        2 
   3  chr3_95835503     ASom    C    G        0      0        2 
   3  chr3_95835503     HCab    C    G        0      0        2 
   3  chr3_95835503     HPrz    C    G        1      2        2 
   3  chr3_95835503     ZBoe    C    G        0      0        2 
   3  chr3_95835503     ZGre    C    G        0      0        2 
   3  chr3_95835503     ZHar    C    G        0      0        2 
   3  chr3_95835503   Sample    C    G        0      0        2 
   3  chr3_95836404     AAsi    G    A        0      0        2 
   3  chr3_95836404     AKia    G    A        0      0        2 
   3  chr3_95836404     AOna    G    A        0      0        2 
   3  chr3_95836404     ASom    G    A        0      0        2 
   3  chr3_95836404     HCab    G    A        1      2        2 
   3  chr3_95836404     HPrz    G    A        1      2        2 
   3  chr3_95836404     ZBoe    G    A        0      0        2 
   3  chr3_95836404     ZGre    G    A        0      0        2 
   3  chr3_95836404     ZHar    G    A        0      0        2 
   3  chr3_95836404   Sample    G    A        0      0        2 
   3  chr3_95841282     AAsi    C    T        0      0        2 
   3  chr3_95841282     AKia    C    T        0      0        2 
   3  chr3_95841282     AOna    C    T        0      0        2 
   3  chr3_95841282     ASom    C    T        0      0        2 
   3  chr3_95841282     HCab    C    T        1      2        2 
   3  chr3_95841282     HPrz    C    T        1      2        2 
   3  chr3_95841282     ZBoe    C    T        0      0        2 
   3  chr3_95841282     ZGre    C    T        0      0        2 
   3  chr3_95841282     ZHar    C    T        0      0        2 
   3  chr3_95841282   Sample    C    T        0      0        2 
   3  chr3_95852347     AAsi    G    A        0      0        2 
   3  chr3_95852347     AKia    G    A        1      2        2 
   3  chr3_95852347     AOna    G    A      0.5      1        2 
   3  chr3_95852347     ASom    G    A        0      0        2 
   3  chr3_95852347     HCab    G    A        1      2        2 
   3  chr3_95852347     HPrz    G    A        1      2        2 
   3  chr3_95852347     ZBoe    G    A        0      0        2 
   3  chr3_95852347     ZGre    G    A        0      0        2 
   3  chr3_95852347     ZHar    G    A        0      0        2 
   3  chr3_95852347   Sample    G    A        0      0        2 
   3  chr3_95853739     AAsi    A    C        0      0        2 
   3  chr3_95853739     AKia    A    C        0      0        2 
   3  chr3_95853739     AOna    A    C      0.5      1        2 
   3  chr3_95853739     ASom    A    C        0      0        2 
   3  chr3_95853739     HCab    A    C        0      0        2 
   3  chr3_95853739     HPrz    A    C        0      0        2 
   3  chr3_95853739     ZBoe    A    C        0      0        2 
   3  chr3_95853739     ZGre    A    C        0      0        2 
   3  chr3_95853739     ZHar    A    C        0      0        2 
   3  chr3_95853739   Sample    A    C        0      0        2 
   3  chr3_95856303     AAsi    G    C        0      0        2 
   3  chr3_95856303     AKia    G    C        0      0        2 
   3  chr3_95856303     AOna    G    C        0      0        2 
   3  chr3_95856303     ASom    G    C        0      0        2 
   3  chr3_95856303     HCab    G    C        0      0        2 
   3  chr3_95856303     HPrz    G    C        0      0        2 
   3  chr3_95856303     ZBoe    G    C        0      0        2 
   3  chr3_95856303     ZGre    G    C        1      2        2 
   3  chr3_95856303     ZHar    G    C        0      0        2 
   3  chr3_95856303   Sample    G    C        0      0        2 
   3  chr3_95873773     AAsi    A    C        0      0        2 
   3  chr3_95873773     AKia    A    C      0.5      1        2 
   3  chr3_95873773     AOna    A    C        0      0        2 
   3  chr3_95873773     ASom    A    C        0      0        2 
   3  chr3_95873773     HCab    A    C        0      0        2 
   3  chr3_95873773     HPrz    A    C        0      0        2 
   3  chr3_95873773     ZBoe    A    C        0      0        2 
   3  chr3_95873773     ZGre    A    C        0      0        2 
   3  chr3_95873773     ZHar    A    C        0      0        2 
   3  chr3_95873773   Sample    A    C        0      0        2 
   3  chr3_95879962     AAsi    T    A        0      0        2 
   3  chr3_95879962     AKia    T    A        0      0        2 
   3  chr3_95879962     AOna    T    A      0.5      1        2 
   3  chr3_95879962     ASom    T    A        0      0        2 
   3  chr3_95879962     HCab    T    A        0      0        2 
   3  chr3_95879962     HPrz    T    A        0      0        2 
   3  chr3_95879962     ZBoe    T    A        0      0        2 
   3  chr3_95879962     ZGre    T    A        0      0        2 
   3  chr3_95879962     ZHar    T    A        0      0        2 
   3  chr3_95879962   Sample    T    A        0      0        2 
   3  chr3_95888904     AAsi    T    C        0      0        2 
   3  chr3_95888904     AKia    T    C        0      0        2 
   3  chr3_95888904     AOna    T    C        0      0        2 
   3  chr3_95888904     ASom    T    C        0      0        2 
   3  chr3_95888904     HCab    T    C        0      0        2 
   3  chr3_95888904     HPrz    T    C        0      0        2 
   3  chr3_95888904     ZBoe    T    C        0      0        2 
   3  chr3_95888904     ZGre    T    C        0      0        2 
   3  chr3_95888904     ZHar    T    C        1      2        2 
   3  chr3_95888904   Sample    T    C        0      0        2 
   3  chr3_95894895     AAsi    C    T        0      0        2 
   3  chr3_95894895     AKia    C    T        0      0        2 
   3  chr3_95894895     AOna    C    T        0      0        2 
   3  chr3_95894895     ASom    C    T        0      0        2 
   3  chr3_95894895     HCab    C    T        0      0        2 
   3  chr3_95894895     HPrz    C    T        0      0        2 
   3  chr3_95894895     ZBoe    C    T        1      2        2 
   3  chr3_95894895     ZGre    C    T        0      0        2 
   3  chr3_95894895     ZHar    C    T        0      0        2 
   3  chr3_95894895   Sample    C    T        0      0        2 
   3  chr3_95929122     AAsi    C    T        1      2        2 
   3  chr3_95929122     AKia    C    T        0      0        2 
   3  chr3_95929122     AOna    C    T        0      0        2 
   3  chr3_95929122     ASom    C    T        1      2        2 
   3  chr3_95929122     HCab    C    T        0      0        2 
   3  chr3_95929122     HPrz    C    T        0      0        2 
   3  chr3_95929122     ZBoe    C    T        0      0        2 
   3  chr3_95929122     ZGre    C    T        0      0        2 
   3  chr3_95929122     ZHar    C    T        0      0        2 
   3  chr3_95929122   Sample    C    T        1      2        2 
   3  chr3_95934996     AAsi    A    G        0      0        2 
   3  chr3_95934996     AKia    A    G        0      0        2 
   3  chr3_95934996     AOna    A    G        0      0        2 
   3  chr3_95934996     ASom    A    G      0.5      1        2 
   3  chr3_95934996     HCab    A    G        0      0        2 
   3  chr3_95934996     HPrz    A    G        0      0        2 
   3  chr3_95934996     ZBoe    A    G        0      0        2 
   3  chr3_95934996     ZGre    A    G        0      0        2 
   3  chr3_95934996     ZHar    A    G        0      0        2 
   3  chr3_95934996   Sample    A    G        0      0        2 
   3  chr3_95937468     AAsi    G    A        0      0        2 
   3  chr3_95937468     AKia    G    A        0      0        2 
   3  chr3_95937468     AOna    G    A      0.5      1        2 
   3  chr3_95937468     ASom    G    A        0      0        2 
   3  chr3_95937468     HCab    G    A        0      0        2 
   3  chr3_95937468     HPrz    G    A        0      0        2 
   3  chr3_95937468     ZBoe    G    A        0      0        2 
   3  chr3_95937468     ZGre    G    A        0      0        2 
   3  chr3_95937468     ZHar    G    A        0      0        2 
   3  chr3_95937468   Sample    G    A        0      0        2 
   3  chr3_95941100     AAsi    G    A        0      0        2 
   3  chr3_95941100     AKia    G    A      0.5      1        2 
   3  chr3_95941100     AOna    G    A        0      0        2 
   3  chr3_95941100     ASom    G    A        0      0        2 
   3  chr3_95941100     HCab    G    A        0      0        2 
   3  chr3_95941100     HPrz    G    A        0      0        2 
   3  chr3_95941100     ZBoe    G    A        0      0        2 
   3  chr3_95941100     ZGre    G    A        0      0        2 
   3  chr3_95941100     ZHar    G    A        0      0        2 
   3  chr3_95941100   Sample    G    A        0      0        2 
   3  chr3_95941193     AAsi    G    A        1      2        2 
   3  chr3_95941193     AKia    G    A        0      0        2 
   3  chr3_95941193     AOna    G    A        0      0        2 
   3  chr3_95941193     ASom    G    A        1      2        2 
   3  chr3_95941193     HCab    G    A        0      0        2 
   3  chr3_95941193     HPrz    G    A        0      0        2 
   3  chr3_95941193     ZBoe    G    A        0      0        2 
   3  chr3_95941193     ZGre    G    A        0      0        2 
   3  chr3_95941193     ZHar    G    A        0      0        2 
   3  chr3_95941193   Sample    G    A        1      2        2 
   3  chr3_95944763     AAsi    G    T      0.5      1        2 
   3  chr3_95944763     AKia    G    T        0      0        2 
   3  chr3_95944763     AOna    G    T        0      0        2 
   3  chr3_95944763     ASom    G    T      0.5      1        2 
   3  chr3_95944763     HCab    G    T        0      0        2 
   3  chr3_95944763     HPrz    G    T        0      0        2 
   3  chr3_95944763     ZBoe    G    T        0      0        2 
   3  chr3_95944763     ZGre    G    T        0      0        2 
   3  chr3_95944763     ZHar    G    T        0      0        2 
   3  chr3_95944763   Sample    G    T        0      0        2 
   3  chr3_95951756     AAsi    A    G        0      0        2 
   3  chr3_95951756     AKia    A    G        0      0        2 
   3  chr3_95951756     AOna    A    G        0      0        2 
   3  chr3_95951756     ASom    A    G        0      0        2 
   3  chr3_95951756     HCab    A    G        1      2        2 
   3  chr3_95951756     HPrz    A    G        1      2        2 
   3  chr3_95951756     ZBoe    A    G      0.5      1        2 
   3  chr3_95951756     ZGre    A    G        0      0        2 
   3  chr3_95951756     ZHar    A    G        1      2        2 
   3  chr3_95951756   Sample    A    G        0      0        2 
   3  chr3_95961973     AAsi    T    C        0      0        2 
   3  chr3_95961973     AKia    T    C        0      0        2 
   3  chr3_95961973     AOna    T    C        0      0        2 
   3  chr3_95961973     ASom    T    C        0      0        2 
   3  chr3_95961973     HCab    T    C        0      0        2 
   3  chr3_95961973     HPrz    T    C        0      0        2 
   3  chr3_95961973     ZBoe    T    C        0      0        2 
   3  chr3_95961973     ZGre    T    C        0      0        2 
   3  chr3_95961973     ZHar    T    C        1      2        2 
   3  chr3_95961973   Sample    T    C        0      0        2 
   3  chr3_95964078     AAsi    C    T        0      0        2 
   3  chr3_95964078     AKia    C    T        1      2        2 
   3  chr3_95964078     AOna    C    T        0      0        2 
   3  chr3_95964078     ASom    C    T        0      0        2 
   3  chr3_95964078     HCab    C    T        0      0        2 
   3  chr3_95964078     HPrz    C    T        0      0        2 
   3  chr3_95964078     ZBoe    C    T        0      0        2 
   3  chr3_95964078     ZGre    C    T        0      0        2 
   3  chr3_95964078     ZHar    C    T        0      0        2 
   3  chr3_95964078   Sample    C    T        0      0        2 
   3  chr3_95988704     AAsi    G    A        0      0        2 
   3  chr3_95988704     AKia    G    A        0      0        2 
   3  chr3_95988704     AOna    G    A        0      0        2 
   3  chr3_95988704     ASom    G    A        0      0        2 
   3  chr3_95988704     HCab    G    A        0      0        2 
   3  chr3_95988704     HPrz    G    A        0      0        2 
   3  chr3_95988704     ZBoe    G    A        0      0        2 
   3  chr3_95988704     ZGre    G    A        1      2        2 
   3  chr3_95988704     ZHar    G    A        0      0        2 
   3  chr3_95988704   Sample    G    A        0      0        2 
   3  chr3_96001681     AAsi    C    A        0      0        2 
   3  chr3_96001681     AKia    C    A        0      0        2 
   3  chr3_96001681     AOna    C    A      0.5      1        2 
   3  chr3_96001681     ASom    C    A        0      0        2 
   3  chr3_96001681     HCab    C    A        0      0        2 
   3  chr3_96001681     HPrz    C    A        0      0        2 
   3  chr3_96001681     ZBoe    C    A        0      0        2 
   3  chr3_96001681     ZGre    C    A        0      0        2 
   3  chr3_96001681     ZHar    C    A        0      0        2 
   3  chr3_96001681   Sample    C    A        0      0        2 
   3  chr3_96004067     AAsi    C    G        1      2        2 
   3  chr3_96004067     AKia    C    G        0      0        2 
   3  chr3_96004067     AOna    C    G        0      0        2 
   3  chr3_96004067     ASom    C    G        1      2        2 
   3  chr3_96004067     HCab    C    G        0      0        2 
   3  chr3_96004067     HPrz    C    G        0      0        2 
   3  chr3_96004067     ZBoe    C    G        1      2        2 
   3  chr3_96004067     ZGre    C    G        0      0        2 
   3  chr3_96004067     ZHar    C    G        1      2        2 
   3  chr3_96004067   Sample    C    G        1      2        2 
   3  chr3_96013880     AAsi    G    A        1      2        2 
   3  chr3_96013880     AKia    G    A        0      0        2 
   3  chr3_96013880     AOna    G    A        0      0        2 
   3  chr3_96013880     ASom    G    A        1      2        2 
   3  chr3_96013880     HCab    G    A        0      0        2 
   3  chr3_96013880     HPrz    G    A        0      0        2 
   3  chr3_96013880     ZBoe    G    A        0      0        2 
   3  chr3_96013880     ZGre    G    A        0      0        2 
   3  chr3_96013880     ZHar    G    A        0      0        2 
   3  chr3_96013880   Sample    G    A        1      2        2 
   3  chr3_96031077     AAsi    C    T        0      0        2 
   3  chr3_96031077     AKia    C    T        0      0        2 
   3  chr3_96031077     AOna    C    T        0      0        2 
   3  chr3_96031077     ASom    C    T        0      0        2 
   3  chr3_96031077     HCab    C    T        1      2        2 
   3  chr3_96031077     HPrz    C    T        1      2        2 
   3  chr3_96031077     ZBoe    C    T        0      0        2 
   3  chr3_96031077     ZGre    C    T        0      0        2 
   3  chr3_96031077     ZHar    C    T        0      0        2 
   3  chr3_96031077   Sample    C    T        0      0        2 
   3  chr3_96036116     AAsi    G    A        0      0        2 
   3  chr3_96036116     AKia    G    A        0      0        2 
   3  chr3_96036116     AOna    G    A        0      0        2 
   3  chr3_96036116     ASom    G    A        0      0        2 
   3  chr3_96036116     HCab    G    A        0      0        2 
   3  chr3_96036116     HPrz    G    A        0      0        2 
   3  chr3_96036116     ZBoe    G    A        1      2        2 
   3  chr3_96036116     ZGre    G    A        0      0        2 
   3  chr3_96036116     ZHar    G    A        0      0        2 
   3  chr3_96036116   Sample    G    A        0      0        2 
   3  chr3_96043769     AAsi    C    G        0      0        2 
   3  chr3_96043769     AKia    C    G        0      0        2 
   3  chr3_96043769     AOna    C    G        0      0        2 
   3  chr3_96043769     ASom    C    G        0      0        2 
   3  chr3_96043769     HCab    C    G        0      0        2 
   3  chr3_96043769     HPrz    C    G        0      0        2 
   3  chr3_96043769     ZBoe    C    G        0      0        2 
   3  chr3_96043769     ZGre    C    G        0      0        2 
   3  chr3_96043769     ZHar    C    G        1      2        2 
   3  chr3_96043769   Sample    C    G        0      0        2 
   3  chr3_96050708     AAsi    G    C        0      0        2 
   3  chr3_96050708     AKia    G    C        0      0        2 
   3  chr3_96050708     AOna    G    C        0      0        2 
   3  chr3_96050708     ASom    G    C        0      0        2 
   3  chr3_96050708     HCab    G    C        0      0        2 
   3  chr3_96050708     HPrz    G    C        1      2        2 
   3  chr3_96050708     ZBoe    G    C        0      0        2 
   3  chr3_96050708     ZGre    G    C        0      0        2 
   3  chr3_96050708     ZHar    G    C        0      0        2 
   3  chr3_96050708   Sample    G    C        0      0        2 
   3  chr3_96056642     AAsi    T    G      0.5      1        2 
   3  chr3_96056642     AKia    T    G        0      0        2 
   3  chr3_96056642     AOna    T    G        0      0        2 
   3  chr3_96056642     ASom    T    G        0      0        2 
   3  chr3_96056642     HCab    T    G        0      0        2 
   3  chr3_96056642     HPrz    T    G        0      0        2 
   3  chr3_96056642     ZBoe    T    G        0      0        2 
   3  chr3_96056642     ZGre    T    G        0      0        2 
   3  chr3_96056642     ZHar    T    G        0      0        2 
   3  chr3_96056642   Sample    T    G        0      0        2 
   3  chr3_96056776     AAsi    G    A        0      0        2 
   3  chr3_96056776     AKia    G    A        0      0        2 
   3  chr3_96056776     AOna    G    A        0      0        2 
   3  chr3_96056776     ASom    G    A        0      0        2 
   3  chr3_96056776     HCab    G    A        0      0        2 
   3  chr3_96056776     HPrz    G    A        1      2        2 
   3  chr3_96056776     ZBoe    G    A        0      0        2 
   3  chr3_96056776     ZGre    G    A        0      0        2 
   3  chr3_96056776     ZHar    G    A        0      0        2 
   3  chr3_96056776   Sample    G    A        0      0        2 
   3  chr3_96077131     AAsi    A    G        0      0        2 
   3  chr3_96077131     AKia    A    G        0      0        2 
   3  chr3_96077131     AOna    A    G        0      0        2 
   3  chr3_96077131     ASom    A    G        0      0        2 
   3  chr3_96077131     HCab    A    G        1      2        2 
   3  chr3_96077131     HPrz    A    G        0      0        2 
   3  chr3_96077131     ZBoe    A    G        0      0        2 
   3  chr3_96077131     ZGre    A    G        0      0        2 
   3  chr3_96077131     ZHar    A    G        0      0        2 
   3  chr3_96077131   Sample    A    G        0      0        2 
   3  chr3_96077362     AAsi    C    T        0      0        2 
   3  chr3_96077362     AKia    C    T      0.5      1        2 
   3  chr3_96077362     AOna    C    T        0      0        2 
   3  chr3_96077362     ASom    C    T        0      0        2 
   3  chr3_96077362     HCab    C    T        0      0        2 
   3  chr3_96077362     HPrz    C    T        0      0        2 
   3  chr3_96077362     ZBoe    C    T        0      0        2 
   3  chr3_96077362     ZGre    C    T        0      0        2 
   3  chr3_96077362     ZHar    C    T        0      0        2 
   3  chr3_96077362   Sample    C    T        0      0        2 
   3  chr3_96087946     AAsi    C    A        0      0        2 
   3  chr3_96087946     AKia    C    A        0      0        2 
   3  chr3_96087946     AOna    C    A        0      0        2 
   3  chr3_96087946     ASom    C    A        0      0        2 
   3  chr3_96087946     HCab    C    A      0.5      1        2 
   3  chr3_96087946     HPrz    C    A        0      0        2 
   3  chr3_96087946     ZBoe    C    A        0      0        2 
   3  chr3_96087946     ZGre    C    A        0      0        2 
   3  chr3_96087946     ZHar    C    A        0      0        2 
   3  chr3_96087946   Sample    C    A        0      0        2 
   3  chr3_96088428     AAsi    A    G        0      0        2 
   3  chr3_96088428     AKia    A    G        0      0        2 
   3  chr3_96088428     AOna    A    G        0      0        2 
   3  chr3_96088428     ASom    A    G        0      0        2 
   3  chr3_96088428     HCab    A    G        0      0        2 
   3  chr3_96088428     HPrz    A    G        0      0        2 
   3  chr3_96088428     ZBoe    A    G      0.5      1        2 
   3  chr3_96088428     ZGre    A    G        0      0        2 
   3  chr3_96088428     ZHar    A    G        0      0        2 
   3  chr3_96088428   Sample    A    G        0      0        2 
   3  chr3_96092126     AAsi    T    C        0      0        2 
   3  chr3_96092126     AKia    T    C      0.5      1        2 
   3  chr3_96092126     AOna    T    C        1      2        2 
   3  chr3_96092126     ASom    T    C        0      0        2 
   3  chr3_96092126     HCab    T    C        0      0        2 
   3  chr3_96092126     HPrz    T    C        0      0        2 
   3  chr3_96092126     ZBoe    T    C        0      0        2 
   3  chr3_96092126     ZGre    T    C        0      0        2 
   3  chr3_96092126     ZHar    T    C        0      0        2 
   3  chr3_96092126   Sample    T    C        0      0        2 
   3  chr3_96092364     AAsi    C    A        0      0        2 
   3  chr3_96092364     AKia    C    A        0      0        2 
   3  chr3_96092364     AOna    C    A        0      0        2 
   3  chr3_96092364     ASom    C    A        0      0        2 
   3  chr3_96092364     HCab    C    A        0      0        2 
   3  chr3_96092364     HPrz    C    A        0      0        2 
   3  chr3_96092364     ZBoe    C    A      0.5      1        2 
   3  chr3_96092364     ZGre    C    A        0      0        2 
   3  chr3_96092364     ZHar    C    A        0      0        2 
   3  chr3_96092364   Sample    C    A        0      0        2 
   3  chr3_96111777     AAsi    C    G      0.5      1        2 
   3  chr3_96111777     AKia    C    G        0      0        2 
   3  chr3_96111777     AOna    C    G        0      0        2 
   3  chr3_96111777     ASom    C    G        0      0        2 
   3  chr3_96111777     HCab    C    G        0      0        2 
   3  chr3_96111777     HPrz    C    G        0      0        2 
   3  chr3_96111777     ZBoe    C    G        0      0        2 
   3  chr3_96111777     ZGre    C    G        0      0        2 
   3  chr3_96111777     ZHar    C    G        0      0        2 
   3  chr3_96111777   Sample    C    G        0      0        2 
   3  chr3_96114133     AAsi    T    C        0      0        2 
   3  chr3_96114133     AKia    T    C      0.5      1        2 
   3  chr3_96114133     AOna    T    C        0      0        2 
   3  chr3_96114133     ASom    T    C        0      0        2 
   3  chr3_96114133     HCab    T    C        0      0        2 
   3  chr3_96114133     HPrz    T    C        0      0        2 
   3  chr3_96114133     ZBoe    T    C        0      0        2 
   3  chr3_96114133     ZGre    T    C        0      0        2 
   3  chr3_96114133     ZHar    T    C        1      2        2 
   3  chr3_96114133   Sample    T    C        0      0        2 
   3  chr3_96121028     AAsi    T    C        0      0        2 
   3  chr3_96121028     AKia    T    C      0.5      1        2 
   3  chr3_96121028     AOna    T    C      0.5      1        2 
   3  chr3_96121028     ASom    T    C      0.5      1        2 
   3  chr3_96121028     HCab    T    C        1      2        2 
   3  chr3_96121028     HPrz    T    C        1      2        2 
   3  chr3_96121028     ZBoe    T    C        0      0        2 
   3  chr3_96121028     ZGre    T    C        0      0        2 
   3  chr3_96121028     ZHar    T    C        0      0        2 
   3  chr3_96121028   Sample    T    C        0      0        2 
   3  chr3_96139916     AAsi    T    C        0      0        2 
   3  chr3_96139916     AKia    T    C        1      2        2 
   3  chr3_96139916     AOna    T    C      0.5      1        2 
   3  chr3_96139916     ASom    T    C        0      0        2 
   3  chr3_96139916     HCab    T    C        0      0        2 
   3  chr3_96139916     HPrz    T    C        0      0        2 
   3  chr3_96139916     ZBoe    T    C        0      0        2 
   3  chr3_96139916     ZGre    T    C        0      0        2 
   3  chr3_96139916     ZHar    T    C      0.5      1        2 
   3  chr3_96139916   Sample    T    C        0      0        2 
   3  chr3_96141654     AAsi    G    T        0      0        2 
   3  chr3_96141654     AKia    G    T        0      0        2 
   3  chr3_96141654     AOna    G    T        0      0        2 
   3  chr3_96141654     ASom    G    T        0      0        2 
   3  chr3_96141654     HCab    G    T        0      0        2 
   3  chr3_96141654     HPrz    G    T        0      0        2 
   3  chr3_96141654     ZBoe    G    T        0      0        2 
   3  chr3_96141654     ZGre    G    T        0      0        2 
   3  chr3_96141654     ZHar    G    T      0.5      1        2 
   3  chr3_96141654   Sample    G    T        0      0        2 
   3  chr3_96144538     AAsi    G    A        0      0        2 
   3  chr3_96144538     AKia    G    A        0      0        2 
   3  chr3_96144538     AOna    G    A        0      0        2 
   3  chr3_96144538     ASom    G    A        0      0        2 
   3  chr3_96144538     HCab    G    A        1      2        2 
   3  chr3_96144538     HPrz    G    A        1      2        2 
   3  chr3_96144538     ZBoe    G    A        0      0        2 
   3  chr3_96144538     ZGre    G    A        0      0        2 
   3  chr3_96144538     ZHar    G    A        0      0        2 
   3  chr3_96144538   Sample    G    A        0      0        2 
   3  chr3_96147738     AAsi    A    T        0      0        2 
   3  chr3_96147738     AKia    A    T        0      0        2 
   3  chr3_96147738     AOna    A    T      0.5      1        2 
   3  chr3_96147738     ASom    A    T        0      0        2 
   3  chr3_96147738     HCab    A    T        0      0        2 
   3  chr3_96147738     HPrz    A    T        0      0        2 
   3  chr3_96147738     ZBoe    A    T        0      0        2 
   3  chr3_96147738     ZGre    A    T        0      0        2 
   3  chr3_96147738     ZHar    A    T        0      0        2 
   3  chr3_96147738   Sample    A    T        0      0        2 
   3  chr3_96149886     AAsi    A    G      0.5      1        2 
   3  chr3_96149886     AKia    A    G        0      0        2 
   3  chr3_96149886     AOna    A    G        0      0        2 
   3  chr3_96149886     ASom    A    G      0.5      1        2 
   3  chr3_96149886     HCab    A    G        0      0        2 
   3  chr3_96149886     HPrz    A    G        0      0        2 
   3  chr3_96149886     ZBoe    A    G        0      0        2 
   3  chr3_96149886     ZGre    A    G        0      0        2 
   3  chr3_96149886     ZHar    A    G        0      0        2 
   3  chr3_96149886   Sample    A    G        0      0        2 
   3  chr3_96161250     AAsi    T    A        0      0        2 
   3  chr3_96161250     AKia    T    A        0      0        2 
   3  chr3_96161250     AOna    T    A      0.5      1        2 
   3  chr3_96161250     ASom    T    A        0      0        2 
   3  chr3_96161250     HCab    T    A        0      0        2 
   3  chr3_96161250     HPrz    T    A        0      0        2 
   3  chr3_96161250     ZBoe    T    A        0      0        2 
   3  chr3_96161250     ZGre    T    A        0      0        2 
   3  chr3_96161250     ZHar    T    A        0      0        2 
   3  chr3_96161250   Sample    T    A        0      0        2 
   3  chr3_96180312     AAsi    G    T        0      0        2 
   3  chr3_96180312     AKia    G    T        0      0        2 
   3  chr3_96180312     AOna    G    T      0.5      1        2 
   3  chr3_96180312     ASom    G    T        0      0        2 
   3  chr3_96180312     HCab    G    T        0      0        2 
   3  chr3_96180312     HPrz    G    T        0      0        2 
   3  chr3_96180312     ZBoe    G    T        0      0        2 
   3  chr3_96180312     ZGre    G    T        0      0        2 
   3  chr3_96180312     ZHar    G    T        0      0        2 
   3  chr3_96180312   Sample    G    T        0      0        2 
   3  chr3_96196119     AAsi    T    C        0      0        2 
   3  chr3_96196119     AKia    T    C        0      0        2 
   3  chr3_96196119     AOna    T    C        0      0        2 
   3  chr3_96196119     ASom    T    C        0      0        2 
   3  chr3_96196119     HCab    T    C        0      0        2 
   3  chr3_96196119     HPrz    T    C        0      0        2 
   3  chr3_96196119     ZBoe    T    C        0      0        2 
   3  chr3_96196119     ZGre    T    C        0      0        2 
   3  chr3_96196119     ZHar    T    C        1      2        2 
   3  chr3_96196119   Sample    T    C        0      0        2 
   3  chr3_96196246     AAsi    G    A        0      0        2 
   3  chr3_96196246     AKia    G    A        0      0        2 
   3  chr3_96196246     AOna    G    A        0      0        2 
   3  chr3_96196246     ASom    G    A        0      0        2 
   3  chr3_96196246     HCab    G    A        1      2        2 
   3  chr3_96196246     HPrz    G    A        1      2        2 
   3  chr3_96196246     ZBoe    G    A        0      0        2 
   3  chr3_96196246     ZGre    G    A        0      0        2 
   3  chr3_96196246     ZHar    G    A        0      0        2 
   3  chr3_96196246   Sample    G    A        0      0        2 
   3  chr3_96198882     AAsi    G    T        0      0        2 
   3  chr3_96198882     AKia    G    T        0      0        2 
   3  chr3_96198882     AOna    G    T        0      0        2 
   3  chr3_96198882     ASom    G    T      0.5      1        2 
   3  chr3_96198882     HCab    G    T        0      0        2 
   3  chr3_96198882     HPrz    G    T        0      0        2 
   3  chr3_96198882     ZBoe    G    T        0      0        2 
   3  chr3_96198882     ZGre    G    T        0      0        2 
   3  chr3_96198882     ZHar    G    T        0      0        2 
   3  chr3_96198882   Sample    G    T        1      2        2 
   3  chr3_96221707     AAsi    G    A        0      0        2 
   3  chr3_96221707     AKia    G    A        0      0        2 
   3  chr3_96221707     AOna    G    A        0      0        2 
   3  chr3_96221707     ASom    G    A        0      0        2 
   3  chr3_96221707     HCab    G    A        0      0        2 
   3  chr3_96221707     HPrz    G    A      0.5      1        2 
   3  chr3_96221707     ZBoe    G    A        0      0        2 
   3  chr3_96221707     ZGre    G    A        0      0        2 
   3  chr3_96221707     ZHar    G    A        0      0        2 
   3  chr3_96221707   Sample    G    A        0      0        2 
   3  chr3_96225770     AAsi    T    C        0      0        2 
   3  chr3_96225770     AKia    T    C        0      0        2 
   3  chr3_96225770     AOna    T    C        0      0        2 
   3  chr3_96225770     ASom    T    C        0      0        2 
   3  chr3_96225770     HCab    T    C        0      0        2 
   3  chr3_96225770     HPrz    T    C        0      0        2 
   3  chr3_96225770     ZBoe    T    C        0      0        2 
   3  chr3_96225770     ZGre    T    C        0      0        2 
   3  chr3_96225770     ZHar    T    C      0.5      1        2 
   3  chr3_96225770   Sample    T    C        0      0        2 
   3  chr3_96228395     AAsi    T    G        0      0        2 
   3  chr3_96228395     AKia    T    G        0      0        2 
   3  chr3_96228395     AOna    T    G        0      0        2 
   3  chr3_96228395     ASom    T    G      0.5      1        2 
   3  chr3_96228395     HCab    T    G        0      0        2 
   3  chr3_96228395     HPrz    T    G        0      0        2 
   3  chr3_96228395     ZBoe    T    G        0      0        2 
   3  chr3_96228395     ZGre    T    G        0      0        2 
   3  chr3_96228395     ZHar    T    G        0      0        2 
   3  chr3_96228395   Sample    T    G        0      0        2 
   3  chr3_96234850     AAsi    T    C        0      0        2 
   3  chr3_96234850     AKia    T    C        0      0        2 
   3  chr3_96234850     AOna    T    C        0      0        2 
   3  chr3_96234850     ASom    T    C        0      0        2 
   3  chr3_96234850     HCab    T    C        1      2        2 
   3  chr3_96234850     HPrz    T    C        1      2        2 
   3  chr3_96234850     ZBoe    T    C        0      0        2 
   3  chr3_96234850     ZGre    T    C        0      0        2 
   3  chr3_96234850     ZHar    T    C        0      0        2 
   3  chr3_96234850   Sample    T    C        0      0        2 
   3  chr3_96236160     AAsi    A    G        0      0        2 
   3  chr3_96236160     AKia    A    G        0      0        2 
   3  chr3_96236160     AOna    A    G        0      0        2 
   3  chr3_96236160     ASom    A    G        0      0        2 
   3  chr3_96236160     HCab    A    G        0      0        2 
   3  chr3_96236160     HPrz    A    G        0      0        2 
   3  chr3_96236160     ZBoe    A    G        0      0        2 
   3  chr3_96236160     ZGre    A    G        1      2        2 
   3  chr3_96236160     ZHar    A    G        0      0        2 
   3  chr3_96236160   Sample    A    G        0      0        2 
   3  chr3_96238053     AAsi    G    T        0      0        2 
   3  chr3_96238053     AKia    G    T        0      0        2 
   3  chr3_96238053     AOna    G    T        0      0        2 
   3  chr3_96238053     ASom    G    T        0      0        2 
   3  chr3_96238053     HCab    G    T        1      2        2 
   3  chr3_96238053     HPrz    G    T        1      2        2 
   3  chr3_96238053     ZBoe    G    T        1      2        2 
   3  chr3_96238053     ZGre    G    T        0      0        2 
   3  chr3_96238053     ZHar    G    T        0      0        2 
   3  chr3_96238053   Sample    G    T        0      0        2 
   3  chr3_96241453     AAsi    G    C        0      0        2 
   3  chr3_96241453     AKia    G    C        0      0        2 
   3  chr3_96241453     AOna    G    C        0      0        2 
   3  chr3_96241453     ASom    G    C        0      0        2 
   3  chr3_96241453     HCab    G    C        0      0        2 
   3  chr3_96241453     HPrz    G    C        0      0        2 
   3  chr3_96241453     ZBoe    G    C        1      2        2 
   3  chr3_96241453     ZGre    G    C        0      0        2 
   3  chr3_96241453     ZHar    G    C        0      0        2 
   3  chr3_96241453   Sample    G    C        0      0        2 
   3  chr3_96241600     AAsi    T    C        0      0        2 
   3  chr3_96241600     AKia    T    C        0      0        2 
   3  chr3_96241600     AOna    T    C        0      0        2 
   3  chr3_96241600     ASom    T    C        0      0        2 
   3  chr3_96241600     HCab    T    C        0      0        2 
   3  chr3_96241600     HPrz    T    C        0      0        2 
   3  chr3_96241600     ZBoe    T    C        0      0        2 
   3  chr3_96241600     ZGre    T    C        1      2        2 
   3  chr3_96241600     ZHar    T    C        0      0        2 
   3  chr3_96241600   Sample    T    C        0      0        2 
   3  chr3_96248018     AAsi    C    T        0      0        2 
   3  chr3_96248018     AKia    C    T        0      0        2 
   3  chr3_96248018     AOna    C    T        0      0        2 
   3  chr3_96248018     ASom    C    T        0      0        2 
   3  chr3_96248018     HCab    C    T        0      0        2 
   3  chr3_96248018     HPrz    C    T        0      0        2 
   3  chr3_96248018     ZBoe    C    T      0.5      1        2 
   3  chr3_96248018     ZGre    C    T        0      0        2 
   3  chr3_96248018     ZHar    C    T        0      0        2 
   3  chr3_96248018   Sample    C    T        0      0        2 
   3  chr3_96248653     AAsi    T    C        0      0        2 
   3  chr3_96248653     AKia    T    C        0      0        2 
   3  chr3_96248653     AOna    T    C      0.5      1        2 
   3  chr3_96248653     ASom    T    C        0      0        2 
   3  chr3_96248653     HCab    T    C        0      0        2 
   3  chr3_96248653     HPrz    T    C        0      0        2 
   3  chr3_96248653     ZBoe    T    C        0      0        2 
   3  chr3_96248653     ZGre    T    C        0      0        2 
   3  chr3_96248653     ZHar    T    C        0      0        2 
   3  chr3_96248653   Sample    T    C        0      0        2 
   3  chr3_96249526     AAsi    T    C        0      0        2 
   3  chr3_96249526     AKia    T    C        0      0        2 
   3  chr3_96249526     AOna    T    C        0      0        2 
   3  chr3_96249526     ASom    T    C        0      0        2 
   3  chr3_96249526     HCab    T    C        0      0        2 
   3  chr3_96249526     HPrz    T    C        0      0        2 
   3  chr3_96249526     ZBoe    T    C        0      0        2 
   3  chr3_96249526     ZGre    T    C        0      0        2 
   3  chr3_96249526     ZHar    T    C        1      2        2 
   3  chr3_96249526   Sample    T    C        0      0        2 
   3  chr3_96255378     AAsi    A    G        0      0        2 
   3  chr3_96255378     AKia    A    G        0      0        2 
   3  chr3_96255378     AOna    A    G        0      0        2 
   3  chr3_96255378     ASom    A    G        0      0        2 
   3  chr3_96255378     HCab    A    G        1      2        2 
   3  chr3_96255378     HPrz    A    G        1      2        2 
   3  chr3_96255378     ZBoe    A    G        0      0        2 
   3  chr3_96255378     ZGre    A    G        0      0        2 
   3  chr3_96255378     ZHar    A    G        0      0        2 
   3  chr3_96255378   Sample    A    G        0      0        2 
   3  chr3_96275916     AAsi    A    G        0      0        2 
   3  chr3_96275916     AKia    A    G        0      0        2 
   3  chr3_96275916     AOna    A    G        0      0        2 
   3  chr3_96275916     ASom    A    G        0      0        2 
   3  chr3_96275916     HCab    A    G        0      0        2 
   3  chr3_96275916     HPrz    A    G        0      0        2 
   3  chr3_96275916     ZBoe    A    G      0.5      1        2 
   3  chr3_96275916     ZGre    A    G        0      0        2 
   3  chr3_96275916     ZHar    A    G        0      0        2 
   3  chr3_96275916   Sample    A    G        0      0        2 
   3  chr3_96276548     AAsi    A    G        0      0        2 
   3  chr3_96276548     AKia    A    G        0      0        2 
   3  chr3_96276548     AOna    A    G        0      0        2 
   3  chr3_96276548     ASom    A    G        0      0        2 
   3  chr3_96276548     HCab    A    G        0      0        2 
   3  chr3_96276548     HPrz    A    G        0      0        2 
   3  chr3_96276548     ZBoe    A    G        0      0        2 
   3  chr3_96276548     ZGre    A    G        1      2        2 
   3  chr3_96276548     ZHar    A    G        0      0        2 
   3  chr3_96276548   Sample    A    G        0      0        2 
   3  chr3_96279799     AAsi    G    A        0      0        2 
   3  chr3_96279799     AKia    G    A        0      0        2 
   3  chr3_96279799     AOna    G    A        0      0        2 
   3  chr3_96279799     ASom    G    A        0      0        2 
   3  chr3_96279799     HCab    G    A        1      2        2 
   3  chr3_96279799     HPrz    G    A        1      2        2 
   3  chr3_96279799     ZBoe    G    A        0      0        2 
   3  chr3_96279799     ZGre    G    A        0      0        2 
   3  chr3_96279799     ZHar    G    A        0      0        2 
   3  chr3_96279799   Sample    G    A        0      0        2 
   3  chr3_96285799     AAsi    A    C        0      0        2 
   3  chr3_96285799     AKia    A    C        0      0        2 
   3  chr3_96285799     AOna    A    C        0      0        2 
   3  chr3_96285799     ASom    A    C        0      0        2 
   3  chr3_96285799     HCab    A    C        0      0        2 
   3  chr3_96285799     HPrz    A    C        0      0        2 
   3  chr3_96285799     ZBoe    A    C      0.5      1        2 
   3  chr3_96285799     ZGre    A    C        0      0        2 
   3  chr3_96285799     ZHar    A    C        0      0        2 
   3  chr3_96285799   Sample    A    C        0      0        2 
   3  chr3_96292282     AAsi    A    G        1      2        2 
   3  chr3_96292282     AKia    A    G        0      0        2 
   3  chr3_96292282     AOna    A    G        0      0        2 
   3  chr3_96292282     ASom    A    G        1      2        2 
   3  chr3_96292282     HCab    A    G        0      0        2 
   3  chr3_96292282     HPrz    A    G        0      0        2 
   3  chr3_96292282     ZBoe    A    G        0      0        2 
   3  chr3_96292282     ZGre    A    G        0      0        2 
   3  chr3_96292282     ZHar    A    G        0      0        2 
   3  chr3_96292282   Sample    A    G        1      2        2 
   3  chr3_96292752     AAsi    C    T        0      0        2 
   3  chr3_96292752     AKia    C    T        0      0        2 
   3  chr3_96292752     AOna    C    T        0      0        2 
   3  chr3_96292752     ASom    C    T        0      0        2 
   3  chr3_96292752     HCab    C    T        1      2        2 
   3  chr3_96292752     HPrz    C    T        1      2        2 
   3  chr3_96292752     ZBoe    C    T        0      0        2 
   3  chr3_96292752     ZGre    C    T        0      0        2 
   3  chr3_96292752     ZHar    C    T        0      0        2 
   3  chr3_96292752   Sample    C    T        0      0        2 
   3  chr3_96292936     AAsi    A    G        0      0        2 
   3  chr3_96292936     AKia    A    G        0      0        2 
   3  chr3_96292936     AOna    A    G        0      0        2 
   3  chr3_96292936     ASom    A    G        0      0        2 
   3  chr3_96292936     HCab    A    G      0.5      1        2 
   3  chr3_96292936     HPrz    A    G        0      0        2 
   3  chr3_96292936     ZBoe    A    G        0      0        2 
   3  chr3_96292936     ZGre    A    G        0      0        2 
   3  chr3_96292936     ZHar    A    G        0      0        2 
   3  chr3_96292936   Sample    A    G        0      0        2 
   3  chr3_96295862     AAsi    C    T        0      0        2 
   3  chr3_96295862     AKia    C    T        0      0        2 
   3  chr3_96295862     AOna    C    T        0      0        2 
   3  chr3_96295862     ASom    C    T        0      0        2 
   3  chr3_96295862     HCab    C    T        1      2        2 
   3  chr3_96295862     HPrz    C    T        1      2        2 
   3  chr3_96295862     ZBoe    C    T        0      0        2 
   3  chr3_96295862     ZGre    C    T        0      0        2 
   3  chr3_96295862     ZHar    C    T        0      0        2 
   3  chr3_96295862   Sample    C    T        0      0        2 
   3  chr3_96299489     AAsi    A    T        0      0        2 
   3  chr3_96299489     AKia    A    T        0      0        2 
   3  chr3_96299489     AOna    A    T        0      0        2 
   3  chr3_96299489     ASom    A    T        0      0        2 
   3  chr3_96299489     HCab    A    T        0      0        2 
   3  chr3_96299489     HPrz    A    T        0      0        2 
   3  chr3_96299489     ZBoe    A    T        0      0        2 
   3  chr3_96299489     ZGre    A    T        0      0        2 
   3  chr3_96299489     ZHar    A    T        1      2        2 
   3  chr3_96299489   Sample    A    T        0      0        2 
   3  chr3_96343838     AAsi    G    T        0      0        2 
   3  chr3_96343838     AKia    G    T      0.5      1        2 
   3  chr3_96343838     AOna    G    T        0      0        2 
   3  chr3_96343838     ASom    G    T        0      0        2 
   3  chr3_96343838     HCab    G    T        0      0        2 
   3  chr3_96343838     HPrz    G    T        0      0        2 
   3  chr3_96343838     ZBoe    G    T        0      0        2 
   3  chr3_96343838     ZGre    G    T        0      0        2 
   3  chr3_96343838     ZHar    G    T        0      0        2 
   3  chr3_96343838   Sample    G    T        0      0        2 
   3  chr3_96345742     AAsi    C    T        0      0        2 
   3  chr3_96345742     AKia    C    T        0      0        2 
   3  chr3_96345742     AOna    C    T        0      0        2 
   3  chr3_96345742     ASom    C    T        0      0        2 
   3  chr3_96345742     HCab    C    T        1      2        2 
   3  chr3_96345742     HPrz    C    T        1      2        2 
   3  chr3_96345742     ZBoe    C    T        0      0        2 
   3  chr3_96345742     ZGre    C    T        0      0        2 
   3  chr3_96345742     ZHar    C    T        0      0        2 
   3  chr3_96345742   Sample    C    T        0      0        2 
   3  chr3_96348608     AAsi    G    A        0      0        2 
   3  chr3_96348608     AKia    G    A        0      0        2 
   3  chr3_96348608     AOna    G    A        0      0        2 
   3  chr3_96348608     ASom    G    A        0      0        2 
   3  chr3_96348608     HCab    G    A        0      0        2 
   3  chr3_96348608     HPrz    G    A        0      0        2 
   3  chr3_96348608     ZBoe    G    A        0      0        2 
   3  chr3_96348608     ZGre    G    A        1      2        2 
   3  chr3_96348608     ZHar    G    A        0      0        2 
   3  chr3_96348608   Sample    G    A        0      0        2 
   3  chr3_96349426     AAsi    C    T        0      0        2 
   3  chr3_96349426     AKia    C    T        0      0        2 
   3  chr3_96349426     AOna    C    T        0      0        2 
   3  chr3_96349426     ASom    C    T        0      0        2 
   3  chr3_96349426     HCab    C    T        0      0        2 
   3  chr3_96349426     HPrz    C    T        0      0        2 
   3  chr3_96349426     ZBoe    C    T        0      0        2 
   3  chr3_96349426     ZGre    C    T        0      0        2 
   3  chr3_96349426     ZHar    C    T        1      2        2 
   3  chr3_96349426   Sample    C    T        0      0        2 
   3  chr3_96349677     AAsi    T    C        0      0        2 
   3  chr3_96349677     AKia    T    C        0      0        2 
   3  chr3_96349677     AOna    T    C        0      0        2 
   3  chr3_96349677     ASom    T    C        0      0        2 
   3  chr3_96349677     HCab    T    C        0      0        2 
   3  chr3_96349677     HPrz    T    C        1      2        2 
   3  chr3_96349677     ZBoe    T    C        0      0        2 
   3  chr3_96349677     ZGre    T    C        0      0        2 
   3  chr3_96349677     ZHar    T    C        0      0        2 
   3  chr3_96349677   Sample    T    C        0      0        2 
   3  chr3_96355183     AAsi    A    C        0      0        2 
   3  chr3_96355183     AKia    A    C        0      0        2 
   3  chr3_96355183     AOna    A    C        0      0        2 
   3  chr3_96355183     ASom    A    C        0      0        2 
   3  chr3_96355183     HCab    A    C        0      0        2 
   3  chr3_96355183     HPrz    A    C        0      0        2 
   3  chr3_96355183     ZBoe    A    C        0      0        2 
   3  chr3_96355183     ZGre    A    C        0      0        2 
   3  chr3_96355183     ZHar    A    C      0.5      1        2 
   3  chr3_96355183   Sample    A    C        0      0        2 
   3  chr3_96359104     AAsi    T    C        0      0        2 
   3  chr3_96359104     AKia    T    C        0      0        2 
   3  chr3_96359104     AOna    T    C        0      0        2 
   3  chr3_96359104     ASom    T    C        0      0        2 
   3  chr3_96359104     HCab    T    C        1      2        2 
   3  chr3_96359104     HPrz    T    C        1      2        2 
   3  chr3_96359104     ZBoe    T    C        0      0        2 
   3  chr3_96359104     ZGre    T    C        0      0        2 
   3  chr3_96359104     ZHar    T    C        0      0        2 
   3  chr3_96359104   Sample    T    C        0      0        2 
   3  chr3_96372775     AAsi    C    T        0      0        2 
   3  chr3_96372775     AKia    C    T        0      0        2 
   3  chr3_96372775     AOna    C    T        0      0        2 
   3  chr3_96372775     ASom    C    T      0.5      1        2 
   3  chr3_96372775     HCab    C    T        0      0        2 
   3  chr3_96372775     HPrz    C    T        0      0        2 
   3  chr3_96372775     ZBoe    C    T        0      0        2 
   3  chr3_96372775     ZGre    C    T        0      0        2 
   3  chr3_96372775     ZHar    C    T        0      0        2 
   3  chr3_96372775   Sample    C    T        0      0        2 
   3  chr3_96373130     AAsi    T    C        0      0        2 
   3  chr3_96373130     AKia    T    C        0      0        2 
   3  chr3_96373130     AOna    T    C        0      0        2 
   3  chr3_96373130     ASom    T    C        0      0        2 
   3  chr3_96373130     HCab    T    C        1      2        2 
   3  chr3_96373130     HPrz    T    C        1      2        2 
   3  chr3_96373130     ZBoe    T    C        0      0        2 
   3  chr3_96373130     ZGre    T    C        0      0        2 
   3  chr3_96373130     ZHar    T    C        0      0        2 
   3  chr3_96373130   Sample    T    C        0      0        2 
   3  chr3_96391800     AAsi    A    G        0      0        2 
   3  chr3_96391800     AKia    A    G        0      0        2 
   3  chr3_96391800     AOna    A    G        0      0        2 
   3  chr3_96391800     ASom    A    G      0.5      1        2 
   3  chr3_96391800     HCab    A    G        0      0        2 
   3  chr3_96391800     HPrz    A    G        0      0        2 
   3  chr3_96391800     ZBoe    A    G        0      0        2 
   3  chr3_96391800     ZGre    A    G        0      0        2 
   3  chr3_96391800     ZHar    A    G        0      0        2 
   3  chr3_96391800   Sample    A    G        0      0        2 
   3  chr3_96423635     AAsi    C    T        0      0        2 
   3  chr3_96423635     AKia    C    T        0      0        2 
   3  chr3_96423635     AOna    C    T        0      0        2 
   3  chr3_96423635     ASom    C    T        0      0        2 
   3  chr3_96423635     HCab    C    T      0.5      1        2 
   3  chr3_96423635     HPrz    C    T        0      0        2 
   3  chr3_96423635     ZBoe    C    T        0      0        2 
   3  chr3_96423635     ZGre    C    T        0      0        2 
   3  chr3_96423635     ZHar    C    T        0      0        2 
   3  chr3_96423635   Sample    C    T        0      0        2 
   3  chr3_96425374     AAsi    A    C        0      0        2 
   3  chr3_96425374     AKia    A    C        0      0        2 
   3  chr3_96425374     AOna    A    C        0      0        2 
   3  chr3_96425374     ASom    A    C        0      0        2 
   3  chr3_96425374     HCab    A    C        0      0        2 
   3  chr3_96425374     HPrz    A    C        0      0        2 
   3  chr3_96425374     ZBoe    A    C        0      0        2 
   3  chr3_96425374     ZGre    A    C        0      0        2 
   3  chr3_96425374     ZHar    A    C      0.5      1        2 
   3  chr3_96425374   Sample    A    C        0      0        2 
   3  chr3_96430503     AAsi    C    G        0      0        2 
   3  chr3_96430503     AKia    C    G        0      0        2 
   3  chr3_96430503     AOna    C    G      0.5      1        2 
   3  chr3_96430503     ASom    C    G        0      0        2 
   3  chr3_96430503     HCab    C    G        0      0        2 
   3  chr3_96430503     HPrz    C    G        0      0        2 
   3  chr3_96430503     ZBoe    C    G        0      0        2 
   3  chr3_96430503     ZGre    C    G        0      0        2 
   3  chr3_96430503     ZHar    C    G        0      0        2 
   3  chr3_96430503   Sample    C    G        0      0        2 
   3  chr3_96430975     AAsi    C    G        0      0        2 
   3  chr3_96430975     AKia    C    G        0      0        2 
   3  chr3_96430975     AOna    C    G        0      0        2 
   3  chr3_96430975     ASom    C    G        0      0        2 
   3  chr3_96430975     HCab    C    G      0.5      1        2 
   3  chr3_96430975     HPrz    C    G        0      0        2 
   3  chr3_96430975     ZBoe    C    G        0      0        2 
   3  chr3_96430975     ZGre    C    G        0      0        2 
   3  chr3_96430975     ZHar    C    G        0      0        2 
   3  chr3_96430975   Sample    C    G        0      0        2 
   3  chr3_96440662     AAsi    G    A        0      0        2 
   3  chr3_96440662     AKia    G    A        0      0        2 
   3  chr3_96440662     AOna    G    A        0      0        2 
   3  chr3_96440662     ASom    G    A      0.5      1        2 
   3  chr3_96440662     HCab    G    A        0      0        2 
   3  chr3_96440662     HPrz    G    A        0      0        2 
   3  chr3_96440662     ZBoe    G    A        0      0        2 
   3  chr3_96440662     ZGre    G    A        0      0        2 
   3  chr3_96440662     ZHar    G    A        0      0        2 
   3  chr3_96440662   Sample    G    A        0      0        2 
   3  chr3_96442244     AAsi    C    T        0      0        2 
   3  chr3_96442244     AKia    C    T        0      0        2 
   3  chr3_96442244     AOna    C    T        0      0        2 
   3  chr3_96442244     ASom    C    T        0      0        2 
   3  chr3_96442244     HCab    C    T        0      0        2 
   3  chr3_96442244     HPrz    C    T        0      0        2 
   3  chr3_96442244     ZBoe    C    T        0      0        2 
   3  chr3_96442244     ZGre    C    T      0.5      1        2 
   3  chr3_96442244     ZHar    C    T        0      0        2 
   3  chr3_96442244   Sample    C    T        0      0        2 
   3  chr3_96453610     AAsi    T    A        0      0        2 
   3  chr3_96453610     AKia    T    A        0      0        2 
   3  chr3_96453610     AOna    T    A        0      0        2 
   3  chr3_96453610     ASom    T    A        0      0        2 
   3  chr3_96453610     HCab    T    A        1      2        2 
   3  chr3_96453610     HPrz    T    A        1      2        2 
   3  chr3_96453610     ZBoe    T    A        0      0        2 
   3  chr3_96453610     ZGre    T    A        0      0        2 
   3  chr3_96453610     ZHar    T    A        0      0        2 
   3  chr3_96453610   Sample    T    A        0      0        2 
   3  chr3_96454653     AAsi    T    G        0      0        2 
   3  chr3_96454653     AKia    T    G        1      2        2 
   3  chr3_96454653     AOna    T    G        1      2        2 
   3  chr3_96454653     ASom    T    G        0      0        2 
   3  chr3_96454653     HCab    T    G        0      0        2 
   3  chr3_96454653     HPrz    T    G        0      0        2 
   3  chr3_96454653     ZBoe    T    G        0      0        2 
   3  chr3_96454653     ZGre    T    G        0      0        2 
   3  chr3_96454653     ZHar    T    G        0      0        2 
   3  chr3_96454653   Sample    T    G        0      0        2 
   3  chr3_96460865     AAsi    A    G        0      0        2 
   3  chr3_96460865     AKia    A    G        0      0        2 
   3  chr3_96460865     AOna    A    G        0      0        2 
   3  chr3_96460865     ASom    A    G        0      0        2 
   3  chr3_96460865     HCab    A    G        0      0        2 
   3  chr3_96460865     HPrz    A    G        0      0        2 
   3  chr3_96460865     ZBoe    A    G        0      0        2 
   3  chr3_96460865     ZGre    A    G        1      2        2 
   3  chr3_96460865     ZHar    A    G        0      0        2 
   3  chr3_96460865   Sample    A    G        0      0        2 
   3  chr3_96462664     AAsi    A    G        0      0        2 
   3  chr3_96462664     AKia    A    G        0      0        2 
   3  chr3_96462664     AOna    A    G        0      0        2 
   3  chr3_96462664     ASom    A    G        0      0        2 
   3  chr3_96462664     HCab    A    G        1      2        2 
   3  chr3_96462664     HPrz    A    G        1      2        2 
   3  chr3_96462664     ZBoe    A    G        0      0        2 
   3  chr3_96462664     ZGre    A    G        0      0        2 
   3  chr3_96462664     ZHar    A    G        0      0        2 
   3  chr3_96462664   Sample    A    G        0      0        2 
   3  chr3_96465365     AAsi    T    C        0      0        2 
   3  chr3_96465365     AKia    T    C        1      2        2 
   3  chr3_96465365     AOna    T    C      0.5      1        2 
   3  chr3_96465365     ASom    T    C        0      0        2 
   3  chr3_96465365     HCab    T    C        0      0        2 
   3  chr3_96465365     HPrz    T    C        0      0        2 
   3  chr3_96465365     ZBoe    T    C        0      0        2 
   3  chr3_96465365     ZGre    T    C        0      0        2 
   3  chr3_96465365     ZHar    T    C        0      0        2 
   3  chr3_96465365   Sample    T    C        0      0        2 
   3  chr3_96485433     AAsi    A    G        0      0        2 
   3  chr3_96485433     AKia    A    G        0      0        2 
   3  chr3_96485433     AOna    A    G        0      0        2 
   3  chr3_96485433     ASom    A    G        0      0        2 
   3  chr3_96485433     HCab    A    G      0.5      1        2 
   3  chr3_96485433     HPrz    A    G        0      0        2 
   3  chr3_96485433     ZBoe    A    G        0      0        2 
   3  chr3_96485433     ZGre    A    G        0      0        2 
   3  chr3_96485433     ZHar    A    G        0      0        2 
   3  chr3_96485433   Sample    A    G        0      0        2 
   3  chr3_96488201     AAsi    G    A        0      0        2 
   3  chr3_96488201     AKia    G    A        0      0        2 
   3  chr3_96488201     AOna    G    A        0      0        2 
   3  chr3_96488201     ASom    G    A      0.5      1        2 
   3  chr3_96488201     HCab    G    A        0      0        2 
   3  chr3_96488201     HPrz    G    A        0      0        2 
   3  chr3_96488201     ZBoe    G    A        0      0        2 
   3  chr3_96488201     ZGre    G    A        0      0        2 
   3  chr3_96488201     ZHar    G    A        0      0        2 
   3  chr3_96488201   Sample    G    A        0      0        2 
   3  chr3_96490265     AAsi    G    A        0      0        2 
   3  chr3_96490265     AKia    G    A        1      2        2 
   3  chr3_96490265     AOna    G    A        1      2        2 
   3  chr3_96490265     ASom    G    A        0      0        2 
   3  chr3_96490265     HCab    G    A        1      2        2 
   3  chr3_96490265     HPrz    G    A        1      2        2 
   3  chr3_96490265     ZBoe    G    A        0      0        2 
   3  chr3_96490265     ZGre    G    A        0      0        2 
   3  chr3_96490265     ZHar    G    A        0      0        2 
   3  chr3_96490265   Sample    G    A        0      0        2 
   3  chr3_96496010     AAsi    T    A        0      0        2 
   3  chr3_96496010     AKia    T    A        0      0        2 
   3  chr3_96496010     AOna    T    A        0      0        2 
   3  chr3_96496010     ASom    T    A        0      0        2 
   3  chr3_96496010     HCab    T    A        0      0        2 
   3  chr3_96496010     HPrz    T    A        0      0        2 
   3  chr3_96496010     ZBoe    T    A        0      0        2 
   3  chr3_96496010     ZGre    T    A        0      0        2 
   3  chr3_96496010     ZHar    T    A        1      2        2 
   3  chr3_96496010   Sample    T    A        0      0        2 
   3  chr3_96513314     AAsi    C    A        0      0        2 
   3  chr3_96513314     AKia    C    A      0.5      1        2 
   3  chr3_96513314     AOna    C    A        0      0        2 
   3  chr3_96513314     ASom    C    A        0      0        2 
   3  chr3_96513314     HCab    C    A        0      0        2 
   3  chr3_96513314     HPrz    C    A        0      0        2 
   3  chr3_96513314     ZBoe    C    A        0      0        2 
   3  chr3_96513314     ZGre    C    A        0      0        2 
   3  chr3_96513314     ZHar    C    A        0      0        2 
   3  chr3_96513314   Sample    C    A        0      0        2 
   3  chr3_96514112     AAsi    T    C        0      0        2 
   3  chr3_96514112     AKia    T    C        0      0        2 
   3  chr3_96514112     AOna    T    C        0      0        2 
   3  chr3_96514112     ASom    T    C        0      0        2 
   3  chr3_96514112     HCab    T    C        1      2        2 
   3  chr3_96514112     HPrz    T    C        1      2        2 
   3  chr3_96514112     ZBoe    T    C        0      0        2 
   3  chr3_96514112     ZGre    T    C        0      0        2 
   3  chr3_96514112     ZHar    T    C        0      0        2 
   3  chr3_96514112   Sample    T    C        0      0        2 
   3  chr3_96518465     AAsi    A    C        0      0        2 
   3  chr3_96518465     AKia    A    C        0      0        2 
   3  chr3_96518465     AOna    A    C        0      0        2 
   3  chr3_96518465     ASom    A    C        0      0        2 
   3  chr3_96518465     HCab    A    C        0      0        2 
   3  chr3_96518465     HPrz    A    C        0      0        2 
   3  chr3_96518465     ZBoe    A    C        1      2        2 
   3  chr3_96518465     ZGre    A    C        0      0        2 
   3  chr3_96518465     ZHar    A    C        0      0        2 
   3  chr3_96518465   Sample    A    C        0      0        2 
   3  chr3_96524162     AAsi    G    A        0      0        2 
   3  chr3_96524162     AKia    G    A        0      0        2 
   3  chr3_96524162     AOna    G    A      0.5      1        2 
   3  chr3_96524162     ASom    G    A        0      0        2 
   3  chr3_96524162     HCab    G    A        0      0        2 
   3  chr3_96524162     HPrz    G    A        0      0        2 
   3  chr3_96524162     ZBoe    G    A        0      0        2 
   3  chr3_96524162     ZGre    G    A        0      0        2 
   3  chr3_96524162     ZHar    G    A        0      0        2 
   3  chr3_96524162   Sample    G    A        0      0        2 
   3  chr3_96524258     AAsi    C    T        0      0        2 
   3  chr3_96524258     AKia    C    T        0      0        2 
   3  chr3_96524258     AOna    C    T        0      0        2 
   3  chr3_96524258     ASom    C    T        0      0        2 
   3  chr3_96524258     HCab    C    T        1      2        2 
   3  chr3_96524258     HPrz    C    T        1      2        2 
   3  chr3_96524258     ZBoe    C    T        0      0        2 
   3  chr3_96524258     ZGre    C    T        0      0        2 
   3  chr3_96524258     ZHar    C    T        0      0        2 
   3  chr3_96524258   Sample    C    T        0      0        2 
   3  chr3_96530289     AAsi    T    C        0      0        2 
   3  chr3_96530289     AKia    T    C        0      0        2 
   3  chr3_96530289     AOna    T    C        0      0        2 
   3  chr3_96530289     ASom    T    C      0.5      1        2 
   3  chr3_96530289     HCab    T    C        0      0        2 
   3  chr3_96530289     HPrz    T    C        0      0        2 
   3  chr3_96530289     ZBoe    T    C        0      0        2 
   3  chr3_96530289     ZGre    T    C        0      0        2 
   3  chr3_96530289     ZHar    T    C        0      0        2 
   3  chr3_96530289   Sample    T    C        1      2        2 
   3  chr3_96531421     AAsi    G    C        0      0        2 
   3  chr3_96531421     AKia    G    C        1      2        2 
   3  chr3_96531421     AOna    G    C        1      2        2 
   3  chr3_96531421     ASom    G    C        0      0        2 
   3  chr3_96531421     HCab    G    C        0      0        2 
   3  chr3_96531421     HPrz    G    C        0      0        2 
   3  chr3_96531421     ZBoe    G    C        0      0        2 
   3  chr3_96531421     ZGre    G    C        0      0        2 
   3  chr3_96531421     ZHar    G    C        0      0        2 
   3  chr3_96531421   Sample    G    C        0      0        2 
   3  chr3_96541230     AAsi    T    A        0      0        2 
   3  chr3_96541230     AKia    T    A        0      0        2 
   3  chr3_96541230     AOna    T    A        0      0        2 
   3  chr3_96541230     ASom    T    A        0      0        2 
   3  chr3_96541230     HCab    T    A        0      0        2 
   3  chr3_96541230     HPrz    T    A        0      0        2 
   3  chr3_96541230     ZBoe    T    A        0      0        2 
   3  chr3_96541230     ZGre    T    A      0.5      1        2 
   3  chr3_96541230     ZHar    T    A        0      0        2 
   3  chr3_96541230   Sample    T    A        0      0        2 
   3  chr3_96541348     AAsi    T    A        0      0        2 
   3  chr3_96541348     AKia    T    A        0      0        2 
   3  chr3_96541348     AOna    T    A        0      0        2 
   3  chr3_96541348     ASom    T    A        0      0        2 
   3  chr3_96541348     HCab    T    A        1      2        2 
   3  chr3_96541348     HPrz    T    A        1      2        2 
   3  chr3_96541348     ZBoe    T    A        0      0        2 
   3  chr3_96541348     ZGre    T    A        0      0        2 
   3  chr3_96541348     ZHar    T    A        0      0        2 
   3  chr3_96541348   Sample    T    A        0      0        2 
   3  chr3_96556183     AAsi    A    C        0      0        2 
   3  chr3_96556183     AKia    A    C      0.5      1        2 
   3  chr3_96556183     AOna    A    C        0      0        2 
   3  chr3_96556183     ASom    A    C        0      0        2 
   3  chr3_96556183     HCab    A    C        0      0        2 
   3  chr3_96556183     HPrz    A    C        0      0        2 
   3  chr3_96556183     ZBoe    A    C        0      0        2 
   3  chr3_96556183     ZGre    A    C        0      0        2 
   3  chr3_96556183     ZHar    A    C        0      0        2 
   3  chr3_96556183   Sample    A    C        0      0        2 
   3  chr3_96561714     AAsi    A    G        0      0        2 
   3  chr3_96561714     AKia    A    G        0      0        2 
   3  chr3_96561714     AOna    A    G        0      0        2 
   3  chr3_96561714     ASom    A    G        0      0        2 
   3  chr3_96561714     HCab    A    G        0      0        2 
   3  chr3_96561714     HPrz    A    G        0      0        2 
   3  chr3_96561714     ZBoe    A    G        0      0        2 
   3  chr3_96561714     ZGre    A    G      0.5      1        2 
   3  chr3_96561714     ZHar    A    G        0      0        2 
   3  chr3_96561714   Sample    A    G        0      0        2 
   3  chr3_96564385     AAsi    C    A        0      0        2 
   3  chr3_96564385     AKia    C    A        0      0        2 
   3  chr3_96564385     AOna    C    A        0      0        2 
   3  chr3_96564385     ASom    C    A        0      0        2 
   3  chr3_96564385     HCab    C    A        0      0        2 
   3  chr3_96564385     HPrz    C    A        0      0        2 
   3  chr3_96564385     ZBoe    C    A        0      0        2 
   3  chr3_96564385     ZGre    C    A        1      2        2 
   3  chr3_96564385     ZHar    C    A        0      0        2 
   3  chr3_96564385   Sample    C    A        0      0        2 
   3  chr3_96570880     AAsi    T    C        0      0        2 
   3  chr3_96570880     AKia    T    C      0.5      1        2 
   3  chr3_96570880     AOna    T    C      0.5      1        2 
   3  chr3_96570880     ASom    T    C        0      0        2 
   3  chr3_96570880     HCab    T    C        1      2        2 
   3  chr3_96570880     HPrz    T    C        1      2        2 
   3  chr3_96570880     ZBoe    T    C        0      0        2 
   3  chr3_96570880     ZGre    T    C        0      0        2 
   3  chr3_96570880     ZHar    T    C        0      0        2 
   3  chr3_96570880   Sample    T    C        0      0        2 
   3  chr3_96570972     AAsi    A    G        0      0        2 
   3  chr3_96570972     AKia    A    G        0      0        2 
   3  chr3_96570972     AOna    A    G        0      0        2 
   3  chr3_96570972     ASom    A    G        0      0        2 
   3  chr3_96570972     HCab    A    G        0      0        2 
   3  chr3_96570972     HPrz    A    G        0      0        2 
   3  chr3_96570972     ZBoe    A    G        1      2        2 
   3  chr3_96570972     ZGre    A    G        0      0        2 
   3  chr3_96570972     ZHar    A    G        0      0        2 
   3  chr3_96570972   Sample    A    G        0      0        2 
   3  chr3_96580622     AAsi    A    T        0      0        2 
   3  chr3_96580622     AKia    A    T        0      0        2 
   3  chr3_96580622     AOna    A    T        0      0        2 
   3  chr3_96580622     ASom    A    T        0      0        2 
   3  chr3_96580622     HCab    A    T      0.5      1        2 
   3  chr3_96580622     HPrz    A    T        0      0        2 
   3  chr3_96580622     ZBoe    A    T        0      0        2 
   3  chr3_96580622     ZGre    A    T        0      0        2 
   3  chr3_96580622     ZHar    A    T        0      0        2 
   3  chr3_96580622   Sample    A    T        0      0        2 
   3  chr3_96604315     AAsi    C    T        0      0        2 
   3  chr3_96604315     AKia    C    T        0      0        2 
   3  chr3_96604315     AOna    C    T      0.5      1        2 
   3  chr3_96604315     ASom    C    T        0      0        2 
   3  chr3_96604315     HCab    C    T        0      0        2 
   3  chr3_96604315     HPrz    C    T        0      0        2 
   3  chr3_96604315     ZBoe    C    T        0      0        2 
   3  chr3_96604315     ZGre    C    T        0      0        2 
   3  chr3_96604315     ZHar    C    T        0      0        2 
   3  chr3_96604315   Sample    C    T        0      0        2 
   3  chr3_96613550     AAsi    A    C        0      0        2 
   3  chr3_96613550     AKia    A    C        0      0        2 
   3  chr3_96613550     AOna    A    C        0      0        2 
   3  chr3_96613550     ASom    A    C        0      0        2 
   3  chr3_96613550     HCab    A    C        1      2        2 
   3  chr3_96613550     HPrz    A    C        1      2        2 
   3  chr3_96613550     ZBoe    A    C        0      0        2 
   3  chr3_96613550     ZGre    A    C        0      0        2 
   3  chr3_96613550     ZHar    A    C        0      0        2 
   3  chr3_96613550   Sample    A    C        0      0        2 
   3  chr3_96618316     AAsi    A    G        0      0        2 
   3  chr3_96618316     AKia    A    G        0      0        2 
   3  chr3_96618316     AOna    A    G        0      0        2 
   3  chr3_96618316     ASom    A    G        0      0        2 
   3  chr3_96618316     HCab    A    G        0      0        2 
   3  chr3_96618316     HPrz    A    G        0      0        2 
   3  chr3_96618316     ZBoe    A    G        1      2        2 
   3  chr3_96618316     ZGre    A    G        0      0        2 
   3  chr3_96618316     ZHar    A    G        0      0        2 
   3  chr3_96618316   Sample    A    G        0      0        2 
   3  chr3_96620020     AAsi    T    G        0      0        2 
   3  chr3_96620020     AKia    T    G        0      0        2 
   3  chr3_96620020     AOna    T    G        0      0        2 
   3  chr3_96620020     ASom    T    G        0      0        2 
   3  chr3_96620020     HCab    T    G      0.5      1        2 
   3  chr3_96620020     HPrz    T    G        1      2        2 
   3  chr3_96620020     ZBoe    T    G        0      0        2 
   3  chr3_96620020     ZGre    T    G        0      0        2 
   3  chr3_96620020     ZHar    T    G        0      0        2 
   3  chr3_96620020   Sample    T    G        0      0        2 
   3  chr3_96622097     AAsi    C    T        0      0        2 
   3  chr3_96622097     AKia    C    T        0      0        2 
   3  chr3_96622097     AOna    C    T        0      0        2 
   3  chr3_96622097     ASom    C    T        0      0        2 
   3  chr3_96622097     HCab    C    T        0      0        2 
   3  chr3_96622097     HPrz    C    T        0      0        2 
   3  chr3_96622097     ZBoe    C    T        1      2        2 
   3  chr3_96622097     ZGre    C    T        0      0        2 
   3  chr3_96622097     ZHar    C    T        0      0        2 
   3  chr3_96622097   Sample    C    T        0      0        2 
   3  chr3_96626677     AAsi    T    C        0      0        2 
   3  chr3_96626677     AKia    T    C        0      0        2 
   3  chr3_96626677     AOna    T    C        0      0        2 
   3  chr3_96626677     ASom    T    C        0      0        2 
   3  chr3_96626677     HCab    T    C        0      0        2 
   3  chr3_96626677     HPrz    T    C      0.5      1        2 
   3  chr3_96626677     ZBoe    T    C        0      0        2 
   3  chr3_96626677     ZGre    T    C        0      0        2 
   3  chr3_96626677     ZHar    T    C        0      0        2 
   3  chr3_96626677   Sample    T    C        0      0        2 
   3  chr3_96626931     AAsi    T    G        0      0        2 
   3  chr3_96626931     AKia    T    G        0      0        2 
   3  chr3_96626931     AOna    T    G        0      0        2 
   3  chr3_96626931     ASom    T    G        0      0        2 
   3  chr3_96626931     HCab    T    G        0      0        2 
   3  chr3_96626931     HPrz    T    G        0      0        2 
   3  chr3_96626931     ZBoe    T    G        0      0        2 
   3  chr3_96626931     ZGre    T    G      0.5      1        2 
   3  chr3_96626931     ZHar    T    G        0      0        2 
   3  chr3_96626931   Sample    T    G        0      0        2 
   3  chr3_96629333     AAsi    A    C        0      0        2 
   3  chr3_96629333     AKia    A    C        0      0        2 
   3  chr3_96629333     AOna    A    C        0      0        2 
   3  chr3_96629333     ASom    A    C      0.5      1        2 
   3  chr3_96629333     HCab    A    C        0      0        2 
   3  chr3_96629333     HPrz    A    C        0      0        2 
   3  chr3_96629333     ZBoe    A    C        0      0        2 
   3  chr3_96629333     ZGre    A    C        0      0        2 
   3  chr3_96629333     ZHar    A    C        0      0        2 
   3  chr3_96629333   Sample    A    C        0      0        2 
   3  chr3_96631094     AAsi    T    C        0      0        2 
   3  chr3_96631094     AKia    T    C        0      0        2 
   3  chr3_96631094     AOna    T    C        0      0        2 
   3  chr3_96631094     ASom    T    C        0      0        2 
   3  chr3_96631094     HCab    T    C        1      2        2 
   3  chr3_96631094     HPrz    T    C        0      0        2 
   3  chr3_96631094     ZBoe    T    C        0      0        2 
   3  chr3_96631094     ZGre    T    C        0      0        2 
   3  chr3_96631094     ZHar    T    C        0      0        2 
   3  chr3_96631094   Sample    T    C        0      0        2 
   3  chr3_96631716     AAsi    C    T        0      0        2 
   3  chr3_96631716     AKia    C    T        0      0        2 
   3  chr3_96631716     AOna    C    T        0      0        2 
   3  chr3_96631716     ASom    C    T        0      0        2 
   3  chr3_96631716     HCab    C    T        0      0        2 
   3  chr3_96631716     HPrz    C    T        1      2        2 
   3  chr3_96631716     ZBoe    C    T        0      0        2 
   3  chr3_96631716     ZGre    C    T        0      0        2 
   3  chr3_96631716     ZHar    C    T        0      0        2 
   3  chr3_96631716   Sample    C    T        0      0        2 
   3  chr3_96631765     AAsi    C    G        0      0        2 
   3  chr3_96631765     AKia    C    G      0.5      1        2 
   3  chr3_96631765     AOna    C    G        0      0        2 
   3  chr3_96631765     ASom    C    G        0      0        2 
   3  chr3_96631765     HCab    C    G        0      0        2 
   3  chr3_96631765     HPrz    C    G        0      0        2 
   3  chr3_96631765     ZBoe    C    G        0      0        2 
   3  chr3_96631765     ZGre    C    G        0      0        2 
   3  chr3_96631765     ZHar    C    G        0      0        2 
   3  chr3_96631765   Sample    C    G        0      0        2 
   3  chr3_96635251     AAsi    G    A        0      0        2 
   3  chr3_96635251     AKia    G    A        0      0        2 
   3  chr3_96635251     AOna    G    A        0      0        2 
   3  chr3_96635251     ASom    G    A        0      0        2 
   3  chr3_96635251     HCab    G    A        0      0        2 
   3  chr3_96635251     HPrz    G    A        1      2        2 
   3  chr3_96635251     ZBoe    G    A        0      0        2 
   3  chr3_96635251     ZGre    G    A        0      0        2 
   3  chr3_96635251     ZHar    G    A        0      0        2 
   3  chr3_96635251   Sample    G    A        0      0        2 
   3  chr3_96641520     AAsi    A    C        0      0        2 
   3  chr3_96641520     AKia    A    C        0      0        2 
   3  chr3_96641520     AOna    A    C        0      0        2 
   3  chr3_96641520     ASom    A    C        0      0        2 
   3  chr3_96641520     HCab    A    C        1      2        2 
   3  chr3_96641520     HPrz    A    C        0      0        2 
   3  chr3_96641520     ZBoe    A    C        0      0        2 
   3  chr3_96641520     ZGre    A    C        0      0        2 
   3  chr3_96641520     ZHar    A    C        0      0        2 
   3  chr3_96641520   Sample    A    C        0      0        2 
   3  chr3_96646508     AAsi    T    C        0      0        2 
   3  chr3_96646508     AKia    T    C        0      0        2 
   3  chr3_96646508     AOna    T    C        0      0        2 
   3  chr3_96646508     ASom    T    C        0      0        2 
   3  chr3_96646508     HCab    T    C      0.5      1        2 
   3  chr3_96646508     HPrz    T    C        0      0        2 
   3  chr3_96646508     ZBoe    T    C        0      0        2 
   3  chr3_96646508     ZGre    T    C        0      0        2 
   3  chr3_96646508     ZHar    T    C        0      0        2 
   3  chr3_96646508   Sample    T    C        0      0        2 
   3  chr3_96646560     AAsi    A    C        0      0        2 
   3  chr3_96646560     AKia    A    C        0      0        2 
   3  chr3_96646560     AOna    A    C        0      0        2 
   3  chr3_96646560     ASom    A    C        0      0        2 
   3  chr3_96646560     HCab    A    C        1      2        2 
   3  chr3_96646560     HPrz    A    C        1      2        2 
   3  chr3_96646560     ZBoe    A    C        0      0        2 
   3  chr3_96646560     ZGre    A    C        0      0        2 
   3  chr3_96646560     ZHar    A    C        0      0        2 
   3  chr3_96646560   Sample    A    C        0      0        2 
   3  chr3_96655253     AAsi    T    C        0      0        2 
   3  chr3_96655253     AKia    T    C        0      0        2 
   3  chr3_96655253     AOna    T    C        0      0        2 
   3  chr3_96655253     ASom    T    C        0      0        2 
   3  chr3_96655253     HCab    T    C        0      0        2 
   3  chr3_96655253     HPrz    T    C        0      0        2 
   3  chr3_96655253     ZBoe    T    C        0      0        2 
   3  chr3_96655253     ZGre    T    C      0.5      1        2 
   3  chr3_96655253     ZHar    T    C        0      0        2 
   3  chr3_96655253   Sample    T    C        0      0        2 
   3  chr3_96655478     AAsi    C    T        0      0        2 
   3  chr3_96655478     AKia    C    T        0      0        2 
   3  chr3_96655478     AOna    C    T        0      0        2 
   3  chr3_96655478     ASom    C    T        0      0        2 
   3  chr3_96655478     HCab    C    T        0      0        2 
   3  chr3_96655478     HPrz    C    T        0      0        2 
   3  chr3_96655478     ZBoe    C    T        0      0        2 
   3  chr3_96655478     ZGre    C    T      0.5      1        2 
   3  chr3_96655478     ZHar    C    T        0      0        2 
   3  chr3_96655478   Sample    C    T        0      0        2 
   3  chr3_96658179     AAsi    C    T        1      2        2 
   3  chr3_96658179     AKia    C    T        0      0        2 
   3  chr3_96658179     AOna    C    T        0      0        2 
   3  chr3_96658179     ASom    C    T        0      0        2 
   3  chr3_96658179     HCab    C    T        0      0        2 
   3  chr3_96658179     HPrz    C    T        0      0        2 
   3  chr3_96658179     ZBoe    C    T        0      0        2 
   3  chr3_96658179     ZGre    C    T        0      0        2 
   3  chr3_96658179     ZHar    C    T        0      0        2 
   3  chr3_96658179   Sample    C    T        0      0        2 
   3  chr3_96658946     AAsi    G    A        0      0        2 
   3  chr3_96658946     AKia    G    A        0      0        2 
   3  chr3_96658946     AOna    G    A        0      0        2 
   3  chr3_96658946     ASom    G    A        0      0        2 
   3  chr3_96658946     HCab    G    A        1      2        2 
   3  chr3_96658946     HPrz    G    A        1      2        2 
   3  chr3_96658946     ZBoe    G    A        0      0        2 
   3  chr3_96658946     ZGre    G    A        0      0        2 
   3  chr3_96658946     ZHar    G    A        0      0        2 
   3  chr3_96658946   Sample    G    A        0      0        2 
   3  chr3_96674973     AAsi    C    T        0      0        2 
   3  chr3_96674973     AKia    C    T        0      0        2 
   3  chr3_96674973     AOna    C    T        0      0        2 
   3  chr3_96674973     ASom    C    T      0.5      1        2 
   3  chr3_96674973     HCab    C    T        0      0        2 
   3  chr3_96674973     HPrz    C    T        0      0        2 
   3  chr3_96674973     ZBoe    C    T        0      0        2 
   3  chr3_96674973     ZGre    C    T        0      0        2 
   3  chr3_96674973     ZHar    C    T        0      0        2 
   3  chr3_96674973   Sample    C    T        0      0        2 
   3  chr3_96679164     AAsi    A    C        0      0        2 
   3  chr3_96679164     AKia    A    C        0      0        2 
   3  chr3_96679164     AOna    A    C        0      0        2 
   3  chr3_96679164     ASom    A    C        0      0        2 
   3  chr3_96679164     HCab    A    C        1      2        2 
   3  chr3_96679164     HPrz    A    C        1      2        2 
   3  chr3_96679164     ZBoe    A    C        0      0        2 
   3  chr3_96679164     ZGre    A    C        0      0        2 
   3  chr3_96679164     ZHar    A    C        0      0        2 
   3  chr3_96679164   Sample    A    C        0      0        2 
   3  chr3_96680036     AAsi    G    C        0      0        2 
   3  chr3_96680036     AKia    G    C        0      0        2 
   3  chr3_96680036     AOna    G    C        0      0        2 
   3  chr3_96680036     ASom    G    C        0      0        2 
   3  chr3_96680036     HCab    G    C        1      2        2 
   3  chr3_96680036     HPrz    G    C        1      2        2 
   3  chr3_96680036     ZBoe    G    C        0      0        2 
   3  chr3_96680036     ZGre    G    C        0      0        2 
   3  chr3_96680036     ZHar    G    C        0      0        2 
   3  chr3_96680036   Sample    G    C        0      0        2 
   3  chr3_96681450     AAsi    C    A        0      0        2 
   3  chr3_96681450     AKia    C    A        0      0        2 
   3  chr3_96681450     AOna    C    A        0      0        2 
   3  chr3_96681450     ASom    C    A        0      0        2 
   3  chr3_96681450     HCab    C    A      0.5      1        2 
   3  chr3_96681450     HPrz    C    A        0      0        2 
   3  chr3_96681450     ZBoe    C    A        0      0        2 
   3  chr3_96681450     ZGre    C    A        0      0        2 
   3  chr3_96681450     ZHar    C    A        0      0        2 
   3  chr3_96681450   Sample    C    A        0      0        2 
   3  chr3_96683544     AAsi    C    G        0      0        2 
   3  chr3_96683544     AKia    C    G        0      0        2 
   3  chr3_96683544     AOna    C    G        0      0        2 
   3  chr3_96683544     ASom    C    G        0      0        2 
   3  chr3_96683544     HCab    C    G        1      2        2 
   3  chr3_96683544     HPrz    C    G        1      2        2 
   3  chr3_96683544     ZBoe    C    G        0      0        2 
   3  chr3_96683544     ZGre    C    G        0      0        2 
   3  chr3_96683544     ZHar    C    G        0      0        2 
   3  chr3_96683544   Sample    C    G        0      0        2 
   3  chr3_96691940     AAsi    T    G        0      0        2 
   3  chr3_96691940     AKia    T    G      0.5      1        2 
   3  chr3_96691940     AOna    T    G        0      0        2 
   3  chr3_96691940     ASom    T    G        0      0        2 
   3  chr3_96691940     HCab    T    G        0      0        2 
   3  chr3_96691940     HPrz    T    G        0      0        2 
   3  chr3_96691940     ZBoe    T    G        0      0        2 
   3  chr3_96691940     ZGre    T    G        0      0        2 
   3  chr3_96691940     ZHar    T    G        0      0        2 
   3  chr3_96691940   Sample    T    G        0      0        2 
   3  chr3_96698145     AAsi    A    G        0      0        2 
   3  chr3_96698145     AKia    A    G        0      0        2 
   3  chr3_96698145     AOna    A    G        0      0        2 
   3  chr3_96698145     ASom    A    G      0.5      1        2 
   3  chr3_96698145     HCab    A    G        0      0        2 
   3  chr3_96698145     HPrz    A    G        0      0        2 
   3  chr3_96698145     ZBoe    A    G        0      0        2 
   3  chr3_96698145     ZGre    A    G        0      0        2 
   3  chr3_96698145     ZHar    A    G        0      0        2 
   3  chr3_96698145   Sample    A    G        0      0        2 
   3  chr3_96722802     AAsi    C    A        0      0        2 
   3  chr3_96722802     AKia    C    A        0      0        2 
   3  chr3_96722802     AOna    C    A        0      0        2 
   3  chr3_96722802     ASom    C    A        0      0        2 
   3  chr3_96722802     HCab    C    A        0      0        2 
   3  chr3_96722802     HPrz    C    A        0      0        2 
   3  chr3_96722802     ZBoe    C    A        0      0        2 
   3  chr3_96722802     ZGre    C    A        1      2        2 
   3  chr3_96722802     ZHar    C    A        0      0        2 
   3  chr3_96722802   Sample    C    A        0      0        2 
   3  chr3_96724849     AAsi    A    G        0      0        2 
   3  chr3_96724849     AKia    A    G        0      0        2 
   3  chr3_96724849     AOna    A    G        1      2        2 
   3  chr3_96724849     ASom    A    G        0      0        2 
   3  chr3_96724849     HCab    A    G        0      0        2 
   3  chr3_96724849     HPrz    A    G        0      0        2 
   3  chr3_96724849     ZBoe    A    G      0.5      1        2 
   3  chr3_96724849     ZGre    A    G        0      0        2 
   3  chr3_96724849     ZHar    A    G        0      0        2 
   3  chr3_96724849   Sample    A    G        0      0        2 
   3  chr3_96735341     AAsi    C    T        0      0        2 
   3  chr3_96735341     AKia    C    T        0      0        2 
   3  chr3_96735341     AOna    C    T        0      0        2 
   3  chr3_96735341     ASom    C    T        0      0        2 
   3  chr3_96735341     HCab    C    T        0      0        2 
   3  chr3_96735341     HPrz    C    T        0      0        2 
   3  chr3_96735341     ZBoe    C    T        0      0        2 
   3  chr3_96735341     ZGre    C    T        1      2        2 
   3  chr3_96735341     ZHar    C    T        0      0        2 
   3  chr3_96735341   Sample    C    T        0      0        2 
   3  chr3_96736344     AAsi    G    C        0      0        2 
   3  chr3_96736344     AKia    G    C        0      0        2 
   3  chr3_96736344     AOna    G    C        0      0        2 
   3  chr3_96736344     ASom    G    C        0      0        2 
   3  chr3_96736344     HCab    G    C        1      2        2 
   3  chr3_96736344     HPrz    G    C        1      2        2 
   3  chr3_96736344     ZBoe    G    C        0      0        2 
   3  chr3_96736344     ZGre    G    C        0      0        2 
   3  chr3_96736344     ZHar    G    C        0      0        2 
   3  chr3_96736344   Sample    G    C        0      0        2 
   3  chr3_96743363     AAsi    A    G        0      0        2 
   3  chr3_96743363     AKia    A    G        0      0        2 
   3  chr3_96743363     AOna    A    G        0      0        2 
   3  chr3_96743363     ASom    A    G        0      0        2 
   3  chr3_96743363     HCab    A    G        0      0        2 
   3  chr3_96743363     HPrz    A    G        0      0        2 
   3  chr3_96743363     ZBoe    A    G      0.5      1        2 
   3  chr3_96743363     ZGre    A    G        0      0        2 
   3  chr3_96743363     ZHar    A    G        0      0        2 
   3  chr3_96743363   Sample    A    G        0      0        2 
   3  chr3_96743882     AAsi    C    T        0      0        2 
   3  chr3_96743882     AKia    C    T        0      0        2 
   3  chr3_96743882     AOna    C    T        0      0        2 
   3  chr3_96743882     ASom    C    T        0      0        2 
   3  chr3_96743882     HCab    C    T        1      2        2 
   3  chr3_96743882     HPrz    C    T        1      2        2 
   3  chr3_96743882     ZBoe    C    T        0      0        2 
   3  chr3_96743882     ZGre    C    T        0      0        2 
   3  chr3_96743882     ZHar    C    T        0      0        2 
   3  chr3_96743882   Sample    C    T        0      0        2 
   3  chr3_96745168     AAsi    C    T        0      0        2 
   3  chr3_96745168     AKia    C    T        0      0        2 
   3  chr3_96745168     AOna    C    T        0      0        2 
   3  chr3_96745168     ASom    C    T        0      0        2 
   3  chr3_96745168     HCab    C    T        1      2        2 
   3  chr3_96745168     HPrz    C    T        1      2        2 
   3  chr3_96745168     ZBoe    C    T        0      0        2 
   3  chr3_96745168     ZGre    C    T        0      0        2 
   3  chr3_96745168     ZHar    C    T        0      0        2 
   3  chr3_96745168   Sample    C    T        0      0        2 
   3  chr3_96746580     AAsi    A    G        0      0        2 
   3  chr3_96746580     AKia    A    G      0.5      1        2 
   3  chr3_96746580     AOna    A    G        0      0        2 
   3  chr3_96746580     ASom    A    G        0      0        2 
   3  chr3_96746580     HCab    A    G        0      0        2 
   3  chr3_96746580     HPrz    A    G        0      0        2 
   3  chr3_96746580     ZBoe    A    G        0      0        2 
   3  chr3_96746580     ZGre    A    G        0      0        2 
   3  chr3_96746580     ZHar    A    G        0      0        2 
   3  chr3_96746580   Sample    A    G        0      0        2 
   3  chr3_96750685     AAsi    C    T        0      0        2 
   3  chr3_96750685     AKia    C    T        1      2        2 
   3  chr3_96750685     AOna    C    T        0      0        2 
   3  chr3_96750685     ASom    C    T        0      0        2 
   3  chr3_96750685     HCab    C    T        0      0        2 
   3  chr3_96750685     HPrz    C    T        0      0        2 
   3  chr3_96750685     ZBoe    C    T        0      0        2 
   3  chr3_96750685     ZGre    C    T        0      0        2 
   3  chr3_96750685     ZHar    C    T        0      0        2 
   3  chr3_96750685   Sample    C    T        0      0        2 
   3  chr3_96764792     AAsi    A    T        0      0        2 
   3  chr3_96764792     AKia    A    T        0      0        2 
   3  chr3_96764792     AOna    A    T        0      0        2 
   3  chr3_96764792     ASom    A    T        0      0        2 
   3  chr3_96764792     HCab    A    T        0      0        2 
   3  chr3_96764792     HPrz    A    T      0.5      1        2 
   3  chr3_96764792     ZBoe    A    T        0      0        2 
   3  chr3_96764792     ZGre    A    T        0      0        2 
   3  chr3_96764792     ZHar    A    T        0      0        2 
   3  chr3_96764792   Sample    A    T        0      0        2 
   3  chr3_96766665     AAsi    A    G      0.5      1        2 
   3  chr3_96766665     AKia    A    G        0      0        2 
   3  chr3_96766665     AOna    A    G        0      0        2 
   3  chr3_96766665     ASom    A    G        0      0        2 
   3  chr3_96766665     HCab    A    G        0      0        2 
   3  chr3_96766665     HPrz    A    G        0      0        2 
   3  chr3_96766665     ZBoe    A    G        0      0        2 
   3  chr3_96766665     ZGre    A    G        0      0        2 
   3  chr3_96766665     ZHar    A    G        0      0        2 
   3  chr3_96766665   Sample    A    G        0      0        2 
   3  chr3_96768603     AAsi    A    G        0      0        2 
   3  chr3_96768603     AKia    A    G        0      0        2 
   3  chr3_96768603     AOna    A    G        0      0        2 
   3  chr3_96768603     ASom    A    G        0      0        2 
   3  chr3_96768603     HCab    A    G        1      2        2 
   3  chr3_96768603     HPrz    A    G      0.5      1        2 
   3  chr3_96768603     ZBoe    A    G        0      0        2 
   3  chr3_96768603     ZGre    A    G        0      0        2 
   3  chr3_96768603     ZHar    A    G        0      0        2 
   3  chr3_96768603   Sample    A    G        0      0        2 
   3  chr3_96778998     AAsi    T    G        0      0        2 
   3  chr3_96778998     AKia    T    G        0      0        2 
   3  chr3_96778998     AOna    T    G        0      0        2 
   3  chr3_96778998     ASom    T    G        0      0        2 
   3  chr3_96778998     HCab    T    G        1      2        2 
   3  chr3_96778998     HPrz    T    G        1      2        2 
   3  chr3_96778998     ZBoe    T    G        0      0        2 
   3  chr3_96778998     ZGre    T    G        0      0        2 
   3  chr3_96778998     ZHar    T    G        0      0        2 
   3  chr3_96778998   Sample    T    G        0      0        2 
   3  chr3_96781534     AAsi    C    G        0      0        2 
   3  chr3_96781534     AKia    C    G        0      0        2 
   3  chr3_96781534     AOna    C    G        0      0        2 
   3  chr3_96781534     ASom    C    G        0      0        2 
   3  chr3_96781534     HCab    C    G        0      0        2 
   3  chr3_96781534     HPrz    C    G        0      0        2 
   3  chr3_96781534     ZBoe    C    G      0.5      1        2 
   3  chr3_96781534     ZGre    C    G        0      0        2 
   3  chr3_96781534     ZHar    C    G        0      0        2 
   3  chr3_96781534   Sample    C    G        0      0        2 
   3  chr3_96785482     AAsi    G    T        1      2        2 
   3  chr3_96785482     AKia    G    T        0      0        2 
   3  chr3_96785482     AOna    G    T        0      0        2 
   3  chr3_96785482     ASom    G    T      0.5      1        2 
   3  chr3_96785482     HCab    G    T        0      0        2 
   3  chr3_96785482     HPrz    G    T        0      0        2 
   3  chr3_96785482     ZBoe    G    T        0      0        2 
   3  chr3_96785482     ZGre    G    T        0      0        2 
   3  chr3_96785482     ZHar    G    T        0      0        2 
   3  chr3_96785482   Sample    G    T        1      2        2 
   3  chr3_96785664     AAsi    T    C        0      0        2 
   3  chr3_96785664     AKia    T    C        0      0        2 
   3  chr3_96785664     AOna    T    C      0.5      1        2 
   3  chr3_96785664     ASom    T    C        0      0        2 
   3  chr3_96785664     HCab    T    C        0      0        2 
   3  chr3_96785664     HPrz    T    C        0      0        2 
   3  chr3_96785664     ZBoe    T    C        0      0        2 
   3  chr3_96785664     ZGre    T    C        0      0        2 
   3  chr3_96785664     ZHar    T    C        0      0        2 
   3  chr3_96785664   Sample    T    C        0      0        2 
   3  chr3_96786513     AAsi    C    T        0      0        2 
   3  chr3_96786513     AKia    C    T        0      0        2 
   3  chr3_96786513     AOna    C    T        0      0        2 
   3  chr3_96786513     ASom    C    T        1      2        2 
   3  chr3_96786513     HCab    C    T        0      0        2 
   3  chr3_96786513     HPrz    C    T        0      0        2 
   3  chr3_96786513     ZBoe    C    T        0      0        2 
   3  chr3_96786513     ZGre    C    T        0      0        2 
   3  chr3_96786513     ZHar    C    T        0      0        2 
   3  chr3_96786513   Sample    C    T        1      2        2 
   3  chr3_96788770     AAsi    A    G        1      2        2 
   3  chr3_96788770     AKia    A    G        0      0        2 
   3  chr3_96788770     AOna    A    G        0      0        2 
   3  chr3_96788770     ASom    A    G        1      2        2 
   3  chr3_96788770     HCab    A    G        1      2        2 
   3  chr3_96788770     HPrz    A    G        1      2        2 
   3  chr3_96788770     ZBoe    A    G        0      0        2 
   3  chr3_96788770     ZGre    A    G        0      0        2 
   3  chr3_96788770     ZHar    A    G        0      0        2 
   3  chr3_96788770   Sample    A    G        1      2        2 
   3  chr3_96793994     AAsi    G    A        0      0        2 
```
