## Supplementary File 5. Zonkey (Schubert et al. 2017) report for donkey specimen Ancient5. for "No genetic evidence yet for hinnies at Mazongshan (400-160 BCE), northwestern China": incl_ts.frq.strat (part 54 of 295)

```
   3  chr3_96793994     AKia    G    A        0      0        2 
   3  chr3_96793994     AOna    G    A        0      0        2 
   3  chr3_96793994     ASom    G    A      0.5      1        2 
   3  chr3_96793994     HCab    G    A        0      0        2 
   3  chr3_96793994     HPrz    G    A        0      0        2 
   3  chr3_96793994     ZBoe    G    A        0      0        2 
   3  chr3_96793994     ZGre    G    A        0      0        2 
   3  chr3_96793994     ZHar    G    A        0      0        2 
   3  chr3_96793994   Sample    G    A        0      0        2 
   3  chr3_96802806     AAsi    C    G        0      0        2 
   3  chr3_96802806     AKia    C    G        0      0        2 
   3  chr3_96802806     AOna    C    G        0      0        2 
   3  chr3_96802806     ASom    C    G        0      0        2 
   3  chr3_96802806     HCab    C    G        0      0        2 
   3  chr3_96802806     HPrz    C    G        0      0        2 
   3  chr3_96802806     ZBoe    C    G        0      0        2 
   3  chr3_96802806     ZGre    C    G        1      2        2 
   3  chr3_96802806     ZHar    C    G        1      2        2 
   3  chr3_96802806   Sample    C    G        0      0        2 
   3  chr3_96828671     AAsi    C    A        0      0        2 
   3  chr3_96828671     AKia    C    A        0      0        2 
   3  chr3_96828671     AOna    C    A        0      0        2 
   3  chr3_96828671     ASom    C    A        0      0        2 
   3  chr3_96828671     HCab    C    A        0      0        2 
   3  chr3_96828671     HPrz    C    A        0      0        2 
   3  chr3_96828671     ZBoe    C    A      0.5      1        2 
   3  chr3_96828671     ZGre    C    A        0      0        2 
   3  chr3_96828671     ZHar    C    A        0      0        2 
   3  chr3_96828671   Sample    C    A        0      0        2 
   3  chr3_96828903     AAsi    C    G        0      0        2 
   3  chr3_96828903     AKia    C    G        0      0        2 
   3  chr3_96828903     AOna    C    G        0      0        2 
   3  chr3_96828903     ASom    C    G        0      0        2 
   3  chr3_96828903     HCab    C    G        0      0        2 
   3  chr3_96828903     HPrz    C    G        0      0        2 
   3  chr3_96828903     ZBoe    C    G        0      0        2 
   3  chr3_96828903     ZGre    C    G        0      0        2 
   3  chr3_96828903     ZHar    C    G        1      2        2 
   3  chr3_96828903   Sample    C    G        0      0        2 
   3  chr3_96837156     AAsi    A    G        0      0        2 
   3  chr3_96837156     AKia    A    G        0      0        2 
   3  chr3_96837156     AOna    A    G        0      0        2 
   3  chr3_96837156     ASom    A    G        0      0        2 
   3  chr3_96837156     HCab    A    G        0      0        2 
   3  chr3_96837156     HPrz    A    G        0      0        2 
   3  chr3_96837156     ZBoe    A    G        0      0        2 
   3  chr3_96837156     ZGre    A    G      0.5      1        2 
   3  chr3_96837156     ZHar    A    G        0      0        2 
   3  chr3_96837156   Sample    A    G        0      0        2 
   3  chr3_96853634     AAsi    G    A        0      0        2 
   3  chr3_96853634     AKia    G    A        1      2        2 
   3  chr3_96853634     AOna    G    A      0.5      1        2 
   3  chr3_96853634     ASom    G    A        0      0        2 
   3  chr3_96853634     HCab    G    A        0      0        2 
   3  chr3_96853634     HPrz    G    A        0      0        2 
   3  chr3_96853634     ZBoe    G    A        0      0        2 
   3  chr3_96853634     ZGre    G    A        0      0        2 
   3  chr3_96853634     ZHar    G    A        0      0        2 
   3  chr3_96853634   Sample    G    A        0      0        2 
   3  chr3_96861291     AAsi    T    C        0      0        2 
   3  chr3_96861291     AKia    T    C        0      0        2 
   3  chr3_96861291     AOna    T    C        0      0        2 
   3  chr3_96861291     ASom    T    C        0      0        2 
   3  chr3_96861291     HCab    T    C        1      2        2 
   3  chr3_96861291     HPrz    T    C        0      0        2 
   3  chr3_96861291     ZBoe    T    C        0      0        2 
   3  chr3_96861291     ZGre    T    C        0      0        2 
   3  chr3_96861291     ZHar    T    C        0      0        2 
   3  chr3_96861291   Sample    T    C        0      0        2 
   3  chr3_96865776     AAsi    A    C        1      2        2 
   3  chr3_96865776     AKia    A    C        0      0        2 
   3  chr3_96865776     AOna    A    C        0      0        2 
   3  chr3_96865776     ASom    A    C        1      2        2 
   3  chr3_96865776     HCab    A    C        0      0        2 
   3  chr3_96865776     HPrz    A    C        0      0        2 
   3  chr3_96865776     ZBoe    A    C        0      0        2 
   3  chr3_96865776     ZGre    A    C        0      0        2 
   3  chr3_96865776     ZHar    A    C        0      0        2 
   3  chr3_96865776   Sample    A    C        1      2        2 
   3  chr3_96870974     AAsi    A    G        0      0        2 
   3  chr3_96870974     AKia    A    G        0      0        2 
   3  chr3_96870974     AOna    A    G        1      2        2 
   3  chr3_96870974     ASom    A    G        0      0        2 
   3  chr3_96870974     HCab    A    G        0      0        2 
   3  chr3_96870974     HPrz    A    G        0      0        2 
   3  chr3_96870974     ZBoe    A    G        0      0        2 
   3  chr3_96870974     ZGre    A    G        0      0        2 
   3  chr3_96870974     ZHar    A    G        0      0        2 
   3  chr3_96870974   Sample    A    G        0      0        2 
   3  chr3_96871998     AAsi    T    C        0      0        2 
   3  chr3_96871998     AKia    T    C        0      0        2 
   3  chr3_96871998     AOna    T    C        0      0        2 
   3  chr3_96871998     ASom    T    C        0      0        2 
   3  chr3_96871998     HCab    T    C      0.5      1        2 
   3  chr3_96871998     HPrz    T    C      0.5      1        2 
   3  chr3_96871998     ZBoe    T    C        0      0        2 
   3  chr3_96871998     ZGre    T    C        0      0        2 
   3  chr3_96871998     ZHar    T    C        0      0        2 
   3  chr3_96871998   Sample    T    C        0      0        2 
   3  chr3_96874381     AAsi    T    C        0      0        2 
   3  chr3_96874381     AKia    T    C        0      0        2 
   3  chr3_96874381     AOna    T    C        0      0        2 
   3  chr3_96874381     ASom    T    C        0      0        2 
   3  chr3_96874381     HCab    T    C      0.5      1        2 
   3  chr3_96874381     HPrz    T    C      0.5      1        2 
   3  chr3_96874381     ZBoe    T    C        0      0        2 
   3  chr3_96874381     ZGre    T    C        0      0        2 
   3  chr3_96874381     ZHar    T    C        0      0        2 
   3  chr3_96874381   Sample    T    C        0      0        2 
   3  chr3_96875595     AAsi    G    A        0      0        2 
   3  chr3_96875595     AKia    G    A        0      0        2 
   3  chr3_96875595     AOna    G    A        0      0        2 
   3  chr3_96875595     ASom    G    A        0      0        2 
   3  chr3_96875595     HCab    G    A      0.5      1        2 
   3  chr3_96875595     HPrz    G    A      0.5      1        2 
   3  chr3_96875595     ZBoe    G    A        0      0        2 
   3  chr3_96875595     ZGre    G    A        0      0        2 
   3  chr3_96875595     ZHar    G    A        0      0        2 
   3  chr3_96875595   Sample    G    A        0      0        2 
   3  chr3_96876391     AAsi    C    A        0      0        2 
   3  chr3_96876391     AKia    C    A        0      0        2 
   3  chr3_96876391     AOna    C    A        0      0        2 
   3  chr3_96876391     ASom    C    A        0      0        2 
   3  chr3_96876391     HCab    C    A        1      2        2 
   3  chr3_96876391     HPrz    C    A        1      2        2 
   3  chr3_96876391     ZBoe    C    A        0      0        2 
   3  chr3_96876391     ZGre    C    A        0      0        2 
   3  chr3_96876391     ZHar    C    A        0      0        2 
   3  chr3_96876391   Sample    C    A        0      0        2 
   3  chr3_96876714     AAsi    C    T        0      0        2 
   3  chr3_96876714     AKia    C    T        0      0        2 
   3  chr3_96876714     AOna    C    T      0.5      1        2 
   3  chr3_96876714     ASom    C    T        0      0        2 
   3  chr3_96876714     HCab    C    T        0      0        2 
   3  chr3_96876714     HPrz    C    T        0      0        2 
   3  chr3_96876714     ZBoe    C    T        0      0        2 
   3  chr3_96876714     ZGre    C    T        0      0        2 
   3  chr3_96876714     ZHar    C    T        0      0        2 
   3  chr3_96876714   Sample    C    T        0      0        2 
   3  chr3_96882460     AAsi    T    G        0      0        2 
   3  chr3_96882460     AKia    T    G        1      2        2 
   3  chr3_96882460     AOna    T    G        1      2        2 
   3  chr3_96882460     ASom    T    G        0      0        2 
   3  chr3_96882460     HCab    T    G        0      0        2 
   3  chr3_96882460     HPrz    T    G        0      0        2 
   3  chr3_96882460     ZBoe    T    G        0      0        2 
   3  chr3_96882460     ZGre    T    G        0      0        2 
   3  chr3_96882460     ZHar    T    G        0      0        2 
   3  chr3_96882460   Sample    T    G        0      0        2 
   3  chr3_96890934     AAsi    G    A        0      0        2 
   3  chr3_96890934     AKia    G    A        0      0        2 
   3  chr3_96890934     AOna    G    A        0      0        2 
   3  chr3_96890934     ASom    G    A        0      0        2 
   3  chr3_96890934     HCab    G    A        1      2        2 
   3  chr3_96890934     HPrz    G    A        1      2        2 
   3  chr3_96890934     ZBoe    G    A        0      0        2 
   3  chr3_96890934     ZGre    G    A        0      0        2 
   3  chr3_96890934     ZHar    G    A        0      0        2 
   3  chr3_96890934   Sample    G    A        0      0        2 
   3  chr3_96892474     AAsi    A    G        0      0        2 
   3  chr3_96892474     AKia    A    G        0      0        2 
   3  chr3_96892474     AOna    A    G        0      0        2 
   3  chr3_96892474     ASom    A    G        0      0        2 
   3  chr3_96892474     HCab    A    G        1      2        2 
   3  chr3_96892474     HPrz    A    G      0.5      1        2 
   3  chr3_96892474     ZBoe    A    G        0      0        2 
   3  chr3_96892474     ZGre    A    G        0      0        2 
   3  chr3_96892474     ZHar    A    G        0      0        2 
   3  chr3_96892474   Sample    A    G        0      0        2 
   3  chr3_96893166     AAsi    T    A        0      0        2 
   3  chr3_96893166     AKia    T    A        0      0        2 
   3  chr3_96893166     AOna    T    A        0      0        2 
   3  chr3_96893166     ASom    T    A        0      0        2 
   3  chr3_96893166     HCab    T    A        0      0        2 
   3  chr3_96893166     HPrz    T    A        0      0        2 
   3  chr3_96893166     ZBoe    T    A      0.5      1        2 
   3  chr3_96893166     ZGre    T    A        0      0        2 
   3  chr3_96893166     ZHar    T    A        0      0        2 
   3  chr3_96893166   Sample    T    A        0      0        2 
   3  chr3_96897034     AAsi    A    C        0      0        2 
   3  chr3_96897034     AKia    A    C        0      0        2 
   3  chr3_96897034     AOna    A    C        0      0        2 
   3  chr3_96897034     ASom    A    C        0      0        2 
   3  chr3_96897034     HCab    A    C        0      0        2 
   3  chr3_96897034     HPrz    A    C        0      0        2 
   3  chr3_96897034     ZBoe    A    C        0      0        2 
   3  chr3_96897034     ZGre    A    C        1      2        2 
   3  chr3_96897034     ZHar    A    C        0      0        2 
   3  chr3_96897034   Sample    A    C        0      0        2 
   3  chr3_96897504     AAsi    G    T        0      0        2 
   3  chr3_96897504     AKia    G    T        0      0        2 
   3  chr3_96897504     AOna    G    T        0      0        2 
   3  chr3_96897504     ASom    G    T        0      0        2 
   3  chr3_96897504     HCab    G    T        0      0        2 
   3  chr3_96897504     HPrz    G    T      0.5      1        2 
   3  chr3_96897504     ZBoe    G    T        0      0        2 
   3  chr3_96897504     ZGre    G    T        0      0        2 
   3  chr3_96897504     ZHar    G    T        0      0        2 
   3  chr3_96897504   Sample    G    T        0      0        2 
   3  chr3_96898782     AAsi    G    T        0      0        2 
   3  chr3_96898782     AKia    G    T        0      0        2 
   3  chr3_96898782     AOna    G    T        0      0        2 
   3  chr3_96898782     ASom    G    T        0      0        2 
   3  chr3_96898782     HCab    G    T        1      2        2 
   3  chr3_96898782     HPrz    G    T        1      2        2 
   3  chr3_96898782     ZBoe    G    T        0      0        2 
   3  chr3_96898782     ZGre    G    T        0      0        2 
   3  chr3_96898782     ZHar    G    T        0      0        2 
   3  chr3_96898782   Sample    G    T        0      0        2 
   3  chr3_96900118     AAsi    T    C      0.5      1        2 
   3  chr3_96900118     AKia    T    C        0      0        2 
   3  chr3_96900118     AOna    T    C        0      0        2 
   3  chr3_96900118     ASom    T    C        0      0        2 
   3  chr3_96900118     HCab    T    C        0      0        2 
   3  chr3_96900118     HPrz    T    C      0.5      1        2 
   3  chr3_96900118     ZBoe    T    C        0      0        2 
   3  chr3_96900118     ZGre    T    C        0      0        2 
   3  chr3_96900118     ZHar    T    C        0      0        2 
   3  chr3_96900118   Sample    T    C        0      0        2 
   3  chr3_96907097     AAsi    C    T        0      0        2 
   3  chr3_96907097     AKia    C    T        0      0        2 
   3  chr3_96907097     AOna    C    T      0.5      1        2 
   3  chr3_96907097     ASom    C    T        0      0        2 
   3  chr3_96907097     HCab    C    T        1      2        2 
   3  chr3_96907097     HPrz    C    T        1      2        2 
   3  chr3_96907097     ZBoe    C    T        0      0        2 
   3  chr3_96907097     ZGre    C    T        0      0        2 
   3  chr3_96907097     ZHar    C    T        0      0        2 
   3  chr3_96907097   Sample    C    T        0      0        2 
   3  chr3_96911662     AAsi    A    G      0.5      1        2 
   3  chr3_96911662     AKia    A    G        0      0        2 
   3  chr3_96911662     AOna    A    G        0      0        2 
   3  chr3_96911662     ASom    A    G        0      0        2 
   3  chr3_96911662     HCab    A    G        0      0        2 
   3  chr3_96911662     HPrz    A    G        0      0        2 
   3  chr3_96911662     ZBoe    A    G        0      0        2 
   3  chr3_96911662     ZGre    A    G        0      0        2 
   3  chr3_96911662     ZHar    A    G        0      0        2 
   3  chr3_96911662   Sample    A    G        0      0        2 
   3  chr3_96912956     AAsi    T    C        0      0        2 
   3  chr3_96912956     AKia    T    C        0      0        2 
   3  chr3_96912956     AOna    T    C        0      0        2 
   3  chr3_96912956     ASom    T    C        0      0        2 
   3  chr3_96912956     HCab    T    C      0.5      1        2 
   3  chr3_96912956     HPrz    T    C        0      0        2 
   3  chr3_96912956     ZBoe    T    C        0      0        2 
   3  chr3_96912956     ZGre    T    C        0      0        2 
   3  chr3_96912956     ZHar    T    C        0      0        2 
   3  chr3_96912956   Sample    T    C        0      0        2 
   3  chr3_96923101     AAsi    G    T        0      0        2 
   3  chr3_96923101     AKia    G    T        1      2        2 
   3  chr3_96923101     AOna    G    T        0      0        2 
   3  chr3_96923101     ASom    G    T        0      0        2 
   3  chr3_96923101     HCab    G    T        0      0        2 
   3  chr3_96923101     HPrz    G    T        0      0        2 
   3  chr3_96923101     ZBoe    G    T        0      0        2 
   3  chr3_96923101     ZGre    G    T        0      0        2 
   3  chr3_96923101     ZHar    G    T        0      0        2 
   3  chr3_96923101   Sample    G    T        0      0        2 
   3  chr3_96930860     AAsi    A    G      0.5      1        2 
   3  chr3_96930860     AKia    A    G        0      0        2 
   3  chr3_96930860     AOna    A    G        0      0        2 
   3  chr3_96930860     ASom    A    G        0      0        2 
   3  chr3_96930860     HCab    A    G        0      0        2 
   3  chr3_96930860     HPrz    A    G        0      0        2 
   3  chr3_96930860     ZBoe    A    G        0      0        2 
   3  chr3_96930860     ZGre    A    G        0      0        2 
   3  chr3_96930860     ZHar    A    G        0      0        2 
   3  chr3_96930860   Sample    A    G        0      0        2 
   3  chr3_96935830     AAsi    A    G        0      0        2 
   3  chr3_96935830     AKia    A    G        0      0        2 
   3  chr3_96935830     AOna    A    G        0      0        2 
   3  chr3_96935830     ASom    A    G        0      0        2 
   3  chr3_96935830     HCab    A    G        1      2        2 
   3  chr3_96935830     HPrz    A    G        1      2        2 
   3  chr3_96935830     ZBoe    A    G        0      0        2 
   3  chr3_96935830     ZGre    A    G        0      0        2 
   3  chr3_96935830     ZHar    A    G        0      0        2 
   3  chr3_96935830   Sample    A    G        0      0        2 
   3  chr3_96937257     AAsi    A    G        0      0        2 
   3  chr3_96937257     AKia    A    G        0      0        2 
   3  chr3_96937257     AOna    A    G        0      0        2 
   3  chr3_96937257     ASom    A    G        0      0        2 
   3  chr3_96937257     HCab    A    G        1      2        2 
   3  chr3_96937257     HPrz    A    G        1      2        2 
   3  chr3_96937257     ZBoe    A    G        0      0        2 
   3  chr3_96937257     ZGre    A    G        0      0        2 
   3  chr3_96937257     ZHar    A    G        0      0        2 
   3  chr3_96937257   Sample    A    G        0      0        2 
   3  chr3_96943914     AAsi    C    T        0      0        2 
   3  chr3_96943914     AKia    C    T        0      0        2 
   3  chr3_96943914     AOna    C    T        0      0        2 
   3  chr3_96943914     ASom    C    T        0      0        2 
   3  chr3_96943914     HCab    C    T        0      0        2 
   3  chr3_96943914     HPrz    C    T        0      0        2 
   3  chr3_96943914     ZBoe    C    T      0.5      1        2 
   3  chr3_96943914     ZGre    C    T        0      0        2 
   3  chr3_96943914     ZHar    C    T        0      0        2 
   3  chr3_96943914   Sample    C    T        0      0        2 
   3  chr3_96971943     AAsi    A    G        0      0        2 
   3  chr3_96971943     AKia    A    G      0.5      1        2 
   3  chr3_96971943     AOna    A    G        0      0        2 
   3  chr3_96971943     ASom    A    G        0      0        2 
   3  chr3_96971943     HCab    A    G        0      0        2 
   3  chr3_96971943     HPrz    A    G        0      0        2 
   3  chr3_96971943     ZBoe    A    G        0      0        2 
   3  chr3_96971943     ZGre    A    G        0      0        2 
   3  chr3_96971943     ZHar    A    G        0      0        2 
   3  chr3_96971943   Sample    A    G        0      0        2 
   3  chr3_96978877     AAsi    A    G        0      0        2 
   3  chr3_96978877     AKia    A    G        0      0        2 
   3  chr3_96978877     AOna    A    G        0      0        2 
   3  chr3_96978877     ASom    A    G        0      0        2 
   3  chr3_96978877     HCab    A    G        0      0        2 
   3  chr3_96978877     HPrz    A    G        0      0        2 
   3  chr3_96978877     ZBoe    A    G        0      0        2 
   3  chr3_96978877     ZGre    A    G        0      0        2 
   3  chr3_96978877     ZHar    A    G      0.5      1        2 
   3  chr3_96978877   Sample    A    G        0      0        2 
   3  chr3_96986339     AAsi    A    G        0      0        2 
   3  chr3_96986339     AKia    A    G        0      0        2 
   3  chr3_96986339     AOna    A    G        0      0        2 
   3  chr3_96986339     ASom    A    G        0      0        2 
   3  chr3_96986339     HCab    A    G        0      0        2 
   3  chr3_96986339     HPrz    A    G        0      0        2 
   3  chr3_96986339     ZBoe    A    G        0      0        2 
   3  chr3_96986339     ZGre    A    G        0      0        2 
   3  chr3_96986339     ZHar    A    G        1      2        2 
   3  chr3_96986339   Sample    A    G        0      0        2 
   3  chr3_96989083     AAsi    C    G        0      0        2 
   3  chr3_96989083     AKia    C    G        0      0        2 
   3  chr3_96989083     AOna    C    G        0      0        2 
   3  chr3_96989083     ASom    C    G        0      0        2 
   3  chr3_96989083     HCab    C    G        1      2        2 
   3  chr3_96989083     HPrz    C    G        1      2        2 
   3  chr3_96989083     ZBoe    C    G        0      0        2 
   3  chr3_96989083     ZGre    C    G        0      0        2 
   3  chr3_96989083     ZHar    C    G        0      0        2 
   3  chr3_96989083   Sample    C    G        0      0        2 
   3  chr3_96996955     AAsi    A    G        0      0        2 
   3  chr3_96996955     AKia    A    G        0      0        2 
   3  chr3_96996955     AOna    A    G        0      0        2 
   3  chr3_96996955     ASom    A    G        0      0        2 
   3  chr3_96996955     HCab    A    G        0      0        2 
   3  chr3_96996955     HPrz    A    G        0      0        2 
   3  chr3_96996955     ZBoe    A    G        1      2        2 
   3  chr3_96996955     ZGre    A    G        0      0        2 
   3  chr3_96996955     ZHar    A    G        0      0        2 
   3  chr3_96996955   Sample    A    G        0      0        2 
   3  chr3_96998258     AAsi    T    A        0      0        2 
   3  chr3_96998258     AKia    T    A        0      0        2 
   3  chr3_96998258     AOna    T    A        0      0        2 
   3  chr3_96998258     ASom    T    A        0      0        2 
   3  chr3_96998258     HCab    T    A      0.5      1        2 
   3  chr3_96998258     HPrz    T    A        0      0        2 
   3  chr3_96998258     ZBoe    T    A        0      0        2 
   3  chr3_96998258     ZGre    T    A        0      0        2 
   3  chr3_96998258     ZHar    T    A        0      0        2 
   3  chr3_96998258   Sample    T    A        0      0        2 
   3  chr3_97002288     AAsi    A    C        0      0        2 
   3  chr3_97002288     AKia    A    C        0      0        2 
   3  chr3_97002288     AOna    A    C        0      0        2 
   3  chr3_97002288     ASom    A    C        0      0        2 
   3  chr3_97002288     HCab    A    C        1      2        2 
   3  chr3_97002288     HPrz    A    C        1      2        2 
   3  chr3_97002288     ZBoe    A    C        0      0        2 
   3  chr3_97002288     ZGre    A    C        0      0        2 
   3  chr3_97002288     ZHar    A    C        0      0        2 
   3  chr3_97002288   Sample    A    C        0      0        2 
   3  chr3_97003054     AAsi    A    G        0      0        2 
   3  chr3_97003054     AKia    A    G        0      0        2 
   3  chr3_97003054     AOna    A    G        0      0        2 
   3  chr3_97003054     ASom    A    G        0      0        2 
   3  chr3_97003054     HCab    A    G        1      2        2 
   3  chr3_97003054     HPrz    A    G        1      2        2 
   3  chr3_97003054     ZBoe    A    G        0      0        2 
   3  chr3_97003054     ZGre    A    G        0      0        2 
   3  chr3_97003054     ZHar    A    G        0      0        2 
   3  chr3_97003054   Sample    A    G        0      0        2 
   3  chr3_97011715     AAsi    C    A        0      0        2 
   3  chr3_97011715     AKia    C    A      0.5      1        2 
   3  chr3_97011715     AOna    C    A        0      0        2 
   3  chr3_97011715     ASom    C    A        0      0        2 
   3  chr3_97011715     HCab    C    A        0      0        2 
   3  chr3_97011715     HPrz    C    A        0      0        2 
   3  chr3_97011715     ZBoe    C    A        0      0        2 
   3  chr3_97011715     ZGre    C    A        0      0        2 
   3  chr3_97011715     ZHar    C    A        0      0        2 
   3  chr3_97011715   Sample    C    A        0      0        2 
   3  chr3_97015317     AAsi    C    A        0      0        2 
   3  chr3_97015317     AKia    C    A        0      0        2 
   3  chr3_97015317     AOna    C    A        0      0        2 
   3  chr3_97015317     ASom    C    A        0      0        2 
   3  chr3_97015317     HCab    C    A        1      2        2 
   3  chr3_97015317     HPrz    C    A        1      2        2 
   3  chr3_97015317     ZBoe    C    A        0      0        2 
   3  chr3_97015317     ZGre    C    A        0      0        2 
   3  chr3_97015317     ZHar    C    A        0      0        2 
   3  chr3_97015317   Sample    C    A        0      0        2 
   3  chr3_97027152     AAsi    T    C        0      0        2 
   3  chr3_97027152     AKia    T    C        0      0        2 
   3  chr3_97027152     AOna    T    C        0      0        2 
   3  chr3_97027152     ASom    T    C        0      0        2 
   3  chr3_97027152     HCab    T    C        0      0        2 
   3  chr3_97027152     HPrz    T    C        0      0        2 
   3  chr3_97027152     ZBoe    T    C      0.5      1        2 
   3  chr3_97027152     ZGre    T    C        0      0        2 
   3  chr3_97027152     ZHar    T    C        0      0        2 
   3  chr3_97027152   Sample    T    C        0      0        2 
   3  chr3_97035058     AAsi    G    C        0      0        2 
   3  chr3_97035058     AKia    G    C        0      0        2 
   3  chr3_97035058     AOna    G    C        0      0        2 
   3  chr3_97035058     ASom    G    C        0      0        2 
   3  chr3_97035058     HCab    G    C        0      0        2 
   3  chr3_97035058     HPrz    G    C        1      2        2 
   3  chr3_97035058     ZBoe    G    C        0      0        2 
   3  chr3_97035058     ZGre    G    C        0      0        2 
   3  chr3_97035058     ZHar    G    C        0      0        2 
   3  chr3_97035058   Sample    G    C        0      0        2 
   3  chr3_97035208     AAsi    C    T      0.5      1        2 
   3  chr3_97035208     AKia    C    T        0      0        2 
   3  chr3_97035208     AOna    C    T        0      0        2 
   3  chr3_97035208     ASom    C    T      0.5      1        2 
   3  chr3_97035208     HCab    C    T        0      0        2 
   3  chr3_97035208     HPrz    C    T        0      0        2 
   3  chr3_97035208     ZBoe    C    T        0      0        2 
   3  chr3_97035208     ZGre    C    T        0      0        2 
   3  chr3_97035208     ZHar    C    T        0      0        2 
   3  chr3_97035208   Sample    C    T        0      0        2 
   3  chr3_97048023     AAsi    G    A        0      0        2 
   3  chr3_97048023     AKia    G    A        0      0        2 
   3  chr3_97048023     AOna    G    A      0.5      1        2 
   3  chr3_97048023     ASom    G    A        0      0        2 
   3  chr3_97048023     HCab    G    A        0      0        2 
   3  chr3_97048023     HPrz    G    A        0      0        2 
   3  chr3_97048023     ZBoe    G    A        0      0        2 
   3  chr3_97048023     ZGre    G    A        0      0        2 
   3  chr3_97048023     ZHar    G    A        0      0        2 
   3  chr3_97048023   Sample    G    A        0      0        2 
   3  chr3_97057540     AAsi    A    G        1      2        2 
   3  chr3_97057540     AKia    A    G        0      0        2 
   3  chr3_97057540     AOna    A    G        0      0        2 
   3  chr3_97057540     ASom    A    G        1      2        2 
   3  chr3_97057540     HCab    A    G        1      2        2 
   3  chr3_97057540     HPrz    A    G        1      2        2 
   3  chr3_97057540     ZBoe    A    G        0      0        2 
   3  chr3_97057540     ZGre    A    G        0      0        2 
   3  chr3_97057540     ZHar    A    G        0      0        2 
   3  chr3_97057540   Sample    A    G        1      2        2 
   3  chr3_97059808     AAsi    T    C        0      0        2 
   3  chr3_97059808     AKia    T    C        0      0        2 
   3  chr3_97059808     AOna    T    C        0      0        2 
   3  chr3_97059808     ASom    T    C        0      0        2 
   3  chr3_97059808     HCab    T    C        0      0        2 
   3  chr3_97059808     HPrz    T    C        1      2        2 
   3  chr3_97059808     ZBoe    T    C        0      0        2 
   3  chr3_97059808     ZGre    T    C        0      0        2 
   3  chr3_97059808     ZHar    T    C        0      0        2 
   3  chr3_97059808   Sample    T    C        0      0        2 
   3  chr3_97070386     AAsi    G    A        0      0        2 
   3  chr3_97070386     AKia    G    A        0      0        2 
   3  chr3_97070386     AOna    G    A      0.5      1        2 
   3  chr3_97070386     ASom    G    A        0      0        2 
   3  chr3_97070386     HCab    G    A        0      0        2 
   3  chr3_97070386     HPrz    G    A        0      0        2 
   3  chr3_97070386     ZBoe    G    A        0      0        2 
   3  chr3_97070386     ZGre    G    A        0      0        2 
   3  chr3_97070386     ZHar    G    A        0      0        2 
   3  chr3_97070386   Sample    G    A        0      0        2 
   3  chr3_97070911     AAsi    G    T        0      0        2 
   3  chr3_97070911     AKia    G    T        0      0        2 
   3  chr3_97070911     AOna    G    T        0      0        2 
   3  chr3_97070911     ASom    G    T        0      0        2 
   3  chr3_97070911     HCab    G    T        1      2        2 
   3  chr3_97070911     HPrz    G    T        1      2        2 
   3  chr3_97070911     ZBoe    G    T        0      0        2 
   3  chr3_97070911     ZGre    G    T        0      0        2 
   3  chr3_97070911     ZHar    G    T        0      0        2 
   3  chr3_97070911   Sample    G    T        0      0        2 
   3  chr3_97079401     AAsi    A    C        0      0        2 
   3  chr3_97079401     AKia    A    C        0      0        2 
   3  chr3_97079401     AOna    A    C        0      0        2 
   3  chr3_97079401     ASom    A    C        0      0        2 
   3  chr3_97079401     HCab    A    C        1      2        2 
   3  chr3_97079401     HPrz    A    C        1      2        2 
   3  chr3_97079401     ZBoe    A    C        0      0        2 
   3  chr3_97079401     ZGre    A    C        0      0        2 
   3  chr3_97079401     ZHar    A    C        0      0        2 
   3  chr3_97079401   Sample    A    C        0      0        2 
   3  chr3_97080704     AAsi    C    T        0      0        2 
   3  chr3_97080704     AKia    C    T        0      0        2 
   3  chr3_97080704     AOna    C    T        0      0        2 
   3  chr3_97080704     ASom    C    T        0      0        2 
   3  chr3_97080704     HCab    C    T        1      2        2 
   3  chr3_97080704     HPrz    C    T        1      2        2 
   3  chr3_97080704     ZBoe    C    T        0      0        2 
   3  chr3_97080704     ZGre    C    T        0      0        2 
   3  chr3_97080704     ZHar    C    T        0      0        2 
   3  chr3_97080704   Sample    C    T        0      0        2 
   3  chr3_97080797     AAsi    C    T        0      0        2 
   3  chr3_97080797     AKia    C    T        0      0        2 
   3  chr3_97080797     AOna    C    T        0      0        2 
   3  chr3_97080797     ASom    C    T        0      0        2 
   3  chr3_97080797     HCab    C    T        0      0        2 
   3  chr3_97080797     HPrz    C    T        0      0        2 
   3  chr3_97080797     ZBoe    C    T        1      2        2 
   3  chr3_97080797     ZGre    C    T        0      0        2 
   3  chr3_97080797     ZHar    C    T        0      0        2 
   3  chr3_97080797   Sample    C    T        0      0        2 
   3  chr3_97084202     AAsi    G    A        0      0        2 
   3  chr3_97084202     AKia    G    A      0.5      1        2 
   3  chr3_97084202     AOna    G    A        0      0        2 
   3  chr3_97084202     ASom    G    A        0      0        2 
   3  chr3_97084202     HCab    G    A        0      0        2 
   3  chr3_97084202     HPrz    G    A        0      0        2 
   3  chr3_97084202     ZBoe    G    A        0      0        2 
   3  chr3_97084202     ZGre    G    A        0      0        2 
   3  chr3_97084202     ZHar    G    A        0      0        2 
   3  chr3_97084202   Sample    G    A        0      0        2 
   3  chr3_97086821     AAsi    C    T        0      0        2 
   3  chr3_97086821     AKia    C    T        0      0        2 
   3  chr3_97086821     AOna    C    T        0      0        2 
   3  chr3_97086821     ASom    C    T        0      0        2 
   3  chr3_97086821     HCab    C    T        1      2        2 
   3  chr3_97086821     HPrz    C    T        1      2        2 
   3  chr3_97086821     ZBoe    C    T        0      0        2 
   3  chr3_97086821     ZGre    C    T        0      0        2 
   3  chr3_97086821     ZHar    C    T        0      0        2 
   3  chr3_97086821   Sample    C    T        0      0        2 
   3  chr3_97093491     AAsi    G    T        0      0        2 
   3  chr3_97093491     AKia    G    T        0      0        2 
   3  chr3_97093491     AOna    G    T        0      0        2 
   3  chr3_97093491     ASom    G    T        0      0        2 
   3  chr3_97093491     HCab    G    T        0      0        2 
   3  chr3_97093491     HPrz    G    T        0      0        2 
   3  chr3_97093491     ZBoe    G    T      0.5      1        2 
   3  chr3_97093491     ZGre    G    T        0      0        2 
   3  chr3_97093491     ZHar    G    T        0      0        2 
   3  chr3_97093491   Sample    G    T        0      0        2 
   3  chr3_97095255     AAsi    A    G        0      0        2 
   3  chr3_97095255     AKia    A    G        0      0        2 
   3  chr3_97095255     AOna    A    G        0      0        2 
   3  chr3_97095255     ASom    A    G        0      0        2 
   3  chr3_97095255     HCab    A    G      0.5      1        2 
   3  chr3_97095255     HPrz    A    G        0      0        2 
   3  chr3_97095255     ZBoe    A    G        0      0        2 
   3  chr3_97095255     ZGre    A    G        0      0        2 
   3  chr3_97095255     ZHar    A    G        0      0        2 
   3  chr3_97095255   Sample    A    G        0      0        2 
   3  chr3_97113057     AAsi    C    G        0      0        2 
   3  chr3_97113057     AKia    C    G        0      0        2 
   3  chr3_97113057     AOna    C    G        0      0        2 
   3  chr3_97113057     ASom    C    G        0      0        2 
   3  chr3_97113057     HCab    C    G        0      0        2 
   3  chr3_97113057     HPrz    C    G        0      0        2 
   3  chr3_97113057     ZBoe    C    G        0      0        2 
   3  chr3_97113057     ZGre    C    G        1      2        2 
   3  chr3_97113057     ZHar    C    G        1      2        2 
   3  chr3_97113057   Sample    C    G        0      0        2 
   3  chr3_97122564     AAsi    G    A        0      0        2 
   3  chr3_97122564     AKia    G    A        0      0        2 
   3  chr3_97122564     AOna    G    A        0      0        2 
   3  chr3_97122564     ASom    G    A        0      0        2 
   3  chr3_97122564     HCab    G    A        1      2        2 
   3  chr3_97122564     HPrz    G    A        1      2        2 
   3  chr3_97122564     ZBoe    G    A        0      0        2 
   3  chr3_97122564     ZGre    G    A        0      0        2 
   3  chr3_97122564     ZHar    G    A        0      0        2 
   3  chr3_97122564   Sample    G    A        0      0        2 
   3  chr3_97131713     AAsi    G    A        0      0        2 
   3  chr3_97131713     AKia    G    A        0      0        2 
   3  chr3_97131713     AOna    G    A        0      0        2 
   3  chr3_97131713     ASom    G    A        0      0        2 
   3  chr3_97131713     HCab    G    A        0      0        2 
   3  chr3_97131713     HPrz    G    A        0      0        2 
   3  chr3_97131713     ZBoe    G    A      0.5      1        2 
   3  chr3_97131713     ZGre    G    A        0      0        2 
   3  chr3_97131713     ZHar    G    A        0      0        2 
   3  chr3_97131713   Sample    G    A        0      0        2 
   3  chr3_97135295     AAsi    C    G        0      0        2 
   3  chr3_97135295     AKia    C    G        0      0        2 
   3  chr3_97135295     AOna    C    G      0.5      1        2 
   3  chr3_97135295     ASom    C    G        0      0        2 
   3  chr3_97135295     HCab    C    G        0      0        2 
   3  chr3_97135295     HPrz    C    G        0      0        2 
   3  chr3_97135295     ZBoe    C    G        0      0        2 
   3  chr3_97135295     ZGre    C    G        0      0        2 
   3  chr3_97135295     ZHar    C    G        0      0        2 
   3  chr3_97135295   Sample    C    G        0      0        2 
   3  chr3_97137822     AAsi    T    C        0      0        2 
   3  chr3_97137822     AKia    T    C        0      0        2 
   3  chr3_97137822     AOna    T    C        0      0        2 
   3  chr3_97137822     ASom    T    C        0      0        2 
   3  chr3_97137822     HCab    T    C        0      0        2 
   3  chr3_97137822     HPrz    T    C        0      0        2 
   3  chr3_97137822     ZBoe    T    C      0.5      1        2 
   3  chr3_97137822     ZGre    T    C        0      0        2 
   3  chr3_97137822     ZHar    T    C        0      0        2 
   3  chr3_97137822   Sample    T    C        0      0        2 
   3  chr3_97147305     AAsi    C    T        0      0        2 
   3  chr3_97147305     AKia    C    T        0      0        2 
   3  chr3_97147305     AOna    C    T        0      0        2 
   3  chr3_97147305     ASom    C    T        0      0        2 
   3  chr3_97147305     HCab    C    T        0      0        2 
   3  chr3_97147305     HPrz    C    T        0      0        2 
   3  chr3_97147305     ZBoe    C    T        0      0        2 
   3  chr3_97147305     ZGre    C    T        0      0        2 
   3  chr3_97147305     ZHar    C    T        1      2        2 
   3  chr3_97147305   Sample    C    T        0      0        2 
   3  chr3_97153227     AAsi    G    A        0      0        2 
   3  chr3_97153227     AKia    G    A        1      2        2 
   3  chr3_97153227     AOna    G    A        1      2        2 
   3  chr3_97153227     ASom    G    A        0      0        2 
   3  chr3_97153227     HCab    G    A        0      0        2 
   3  chr3_97153227     HPrz    G    A        0      0        2 
   3  chr3_97153227     ZBoe    G    A        0      0        2 
   3  chr3_97153227     ZGre    G    A        0      0        2 
   3  chr3_97153227     ZHar    G    A        0      0        2 
   3  chr3_97153227   Sample    G    A        0      0        2 
   3  chr3_97170823     AAsi    G    T        0      0        2 
   3  chr3_97170823     AKia    G    T        0      0        2 
   3  chr3_97170823     AOna    G    T        0      0        2 
   3  chr3_97170823     ASom    G    T        0      0        2 
   3  chr3_97170823     HCab    G    T        0      0        2 
   3  chr3_97170823     HPrz    G    T        0      0        2 
   3  chr3_97170823     ZBoe    G    T        0      0        2 
   3  chr3_97170823     ZGre    G    T        0      0        2 
   3  chr3_97170823     ZHar    G    T        1      2        2 
   3  chr3_97170823   Sample    G    T        0      0        2 
   3  chr3_97177110     AAsi    C    T        0      0        2 
   3  chr3_97177110     AKia    C    T        0      0        2 
   3  chr3_97177110     AOna    C    T        0      0        2 
   3  chr3_97177110     ASom    C    T        0      0        2 
   3  chr3_97177110     HCab    C    T        0      0        2 
   3  chr3_97177110     HPrz    C    T        0      0        2 
   3  chr3_97177110     ZBoe    C    T        0      0        2 
   3  chr3_97177110     ZGre    C    T        0      0        2 
   3  chr3_97177110     ZHar    C    T        1      2        2 
   3  chr3_97177110   Sample    C    T        0      0        2 
   3  chr3_97182263     AAsi    C    T        0      0        2 
   3  chr3_97182263     AKia    C    T        0      0        2 
   3  chr3_97182263     AOna    C    T        0      0        2 
   3  chr3_97182263     ASom    C    T        1      2        2 
   3  chr3_97182263     HCab    C    T        0      0        2 
   3  chr3_97182263     HPrz    C    T        0      0        2 
   3  chr3_97182263     ZBoe    C    T        0      0        2 
   3  chr3_97182263     ZGre    C    T        0      0        2 
   3  chr3_97182263     ZHar    C    T        0      0        2 
   3  chr3_97182263   Sample    C    T        0      0        2 
   3  chr3_97186709     AAsi    T    A        0      0        2 
   3  chr3_97186709     AKia    T    A        0      0        2 
   3  chr3_97186709     AOna    T    A        0      0        2 
   3  chr3_97186709     ASom    T    A        0      0        2 
   3  chr3_97186709     HCab    T    A        1      2        2 
   3  chr3_97186709     HPrz    T    A        1      2        2 
   3  chr3_97186709     ZBoe    T    A        0      0        2 
   3  chr3_97186709     ZGre    T    A        0      0        2 
   3  chr3_97186709     ZHar    T    A        0      0        2 
   3  chr3_97186709   Sample    T    A        0      0        2 
   3  chr3_97191756     AAsi    A    G        0      0        2 
   3  chr3_97191756     AKia    A    G        0      0        2 
   3  chr3_97191756     AOna    A    G        0      0        2 
   3  chr3_97191756     ASom    A    G        0      0        2 
   3  chr3_97191756     HCab    A    G        1      2        2 
   3  chr3_97191756     HPrz    A    G        1      2        2 
   3  chr3_97191756     ZBoe    A    G        0      0        2 
   3  chr3_97191756     ZGre    A    G        0      0        2 
   3  chr3_97191756     ZHar    A    G        0      0        2 
   3  chr3_97191756   Sample    A    G        0      0        2 
   3  chr3_97198822     AAsi    T    C        0      0        2 
   3  chr3_97198822     AKia    T    C        0      0        2 
   3  chr3_97198822     AOna    T    C        0      0        2 
   3  chr3_97198822     ASom    T    C        0      0        2 
   3  chr3_97198822     HCab    T    C      0.5      1        2 
   3  chr3_97198822     HPrz    T    C        0      0        2 
   3  chr3_97198822     ZBoe    T    C        0      0        2 
   3  chr3_97198822     ZGre    T    C        0      0        2 
   3  chr3_97198822     ZHar    T    C        0      0        2 
   3  chr3_97198822   Sample    T    C        0      0        2 
   3  chr3_97199180     AAsi    A    G        0      0        2 
   3  chr3_97199180     AKia    A    G        0      0        2 
   3  chr3_97199180     AOna    A    G        0      0        2 
   3  chr3_97199180     ASom    A    G        0      0        2 
   3  chr3_97199180     HCab    A    G      0.5      1        2 
   3  chr3_97199180     HPrz    A    G        0      0        2 
   3  chr3_97199180     ZBoe    A    G        0      0        2 
   3  chr3_97199180     ZGre    A    G        0      0        2 
   3  chr3_97199180     ZHar    A    G        0      0        2 
   3  chr3_97199180   Sample    A    G        0      0        2 
   3  chr3_97199288     AAsi    G    C        0      0        2 
   3  chr3_97199288     AKia    G    C        0      0        2 
   3  chr3_97199288     AOna    G    C        0      0        2 
   3  chr3_97199288     ASom    G    C        0      0        2 
   3  chr3_97199288     HCab    G    C        1      2        2 
   3  chr3_97199288     HPrz    G    C        1      2        2 
   3  chr3_97199288     ZBoe    G    C        0      0        2 
   3  chr3_97199288     ZGre    G    C        0      0        2 
   3  chr3_97199288     ZHar    G    C        0      0        2 
   3  chr3_97199288   Sample    G    C        0      0        2 
   3  chr3_97202605     AAsi    G    A        0      0        2 
   3  chr3_97202605     AKia    G    A        0      0        2 
   3  chr3_97202605     AOna    G    A        0      0        2 
   3  chr3_97202605     ASom    G    A        0      0        2 
   3  chr3_97202605     HCab    G    A      0.5      1        2 
   3  chr3_97202605     HPrz    G    A        0      0        2 
   3  chr3_97202605     ZBoe    G    A        0      0        2 
   3  chr3_97202605     ZGre    G    A        0      0        2 
   3  chr3_97202605     ZHar    G    A        0      0        2 
   3  chr3_97202605   Sample    G    A        0      0        2 
   3  chr3_97203062     AAsi    G    A        0      0        2 
   3  chr3_97203062     AKia    G    A        0      0        2 
   3  chr3_97203062     AOna    G    A        0      0        2 
   3  chr3_97203062     ASom    G    A        0      0        2 
   3  chr3_97203062     HCab    G    A        0      0        2 
   3  chr3_97203062     HPrz    G    A        0      0        2 
   3  chr3_97203062     ZBoe    G    A        0      0        2 
   3  chr3_97203062     ZGre    G    A        0      0        2 
   3  chr3_97203062     ZHar    G    A        1      2        2 
   3  chr3_97203062   Sample    G    A        0      0        2 
   3  chr3_97203375     AAsi    T    C        0      0        2 
   3  chr3_97203375     AKia    T    C        0      0        2 
   3  chr3_97203375     AOna    T    C        0      0        2 
   3  chr3_97203375     ASom    T    C        0      0        2 
   3  chr3_97203375     HCab    T    C      0.5      1        2 
   3  chr3_97203375     HPrz    T    C        0      0        2 
   3  chr3_97203375     ZBoe    T    C        0      0        2 
   3  chr3_97203375     ZGre    T    C        0      0        2 
   3  chr3_97203375     ZHar    T    C        0      0        2 
   3  chr3_97203375   Sample    T    C        0      0        2 
   3  chr3_97210725     AAsi    A    G        0      0        2 
   3  chr3_97210725     AKia    A    G        0      0        2 
   3  chr3_97210725     AOna    A    G        0      0        2 
   3  chr3_97210725     ASom    A    G        0      0        2 
   3  chr3_97210725     HCab    A    G        1      2        2 
   3  chr3_97210725     HPrz    A    G        1      2        2 
   3  chr3_97210725     ZBoe    A    G        0      0        2 
   3  chr3_97210725     ZGre    A    G        0      0        2 
   3  chr3_97210725     ZHar    A    G        0      0        2 
   3  chr3_97210725   Sample    A    G        0      0        2 
   3  chr3_97227139     AAsi    G    C        0      0        2 
   3  chr3_97227139     AKia    G    C        0      0        2 
   3  chr3_97227139     AOna    G    C        0      0        2 
   3  chr3_97227139     ASom    G    C        0      0        2 
   3  chr3_97227139     HCab    G    C        0      0        2 
   3  chr3_97227139     HPrz    G    C      0.5      1        2 
   3  chr3_97227139     ZBoe    G    C        0      0        2 
   3  chr3_97227139     ZGre    G    C        0      0        2 
   3  chr3_97227139     ZHar    G    C        0      0        2 
   3  chr3_97227139   Sample    G    C        0      0        2 
   3  chr3_97230718     AAsi    G    A        1      2        2 
   3  chr3_97230718     AKia    G    A        0      0        2 
   3  chr3_97230718     AOna    G    A        0      0        2 
   3  chr3_97230718     ASom    G    A        1      2        2 
   3  chr3_97230718     HCab    G    A        0      0        2 
   3  chr3_97230718     HPrz    G    A        0      0        2 
   3  chr3_97230718     ZBoe    G    A        0      0        2 
   3  chr3_97230718     ZGre    G    A        0      0        2 
   3  chr3_97230718     ZHar    G    A        0      0        2 
   3  chr3_97230718   Sample    G    A        1      2        2 
   3  chr3_97249134     AAsi    A    G        0      0        2 
   3  chr3_97249134     AKia    A    G        0      0        2 
   3  chr3_97249134     AOna    A    G        0      0        2 
   3  chr3_97249134     ASom    A    G        0      0        2 
   3  chr3_97249134     HCab    A    G        0      0        2 
   3  chr3_97249134     HPrz    A    G        0      0        2 
   3  chr3_97249134     ZBoe    A    G      0.5      1        2 
   3  chr3_97249134     ZGre    A    G        0      0        2 
   3  chr3_97249134     ZHar    A    G        0      0        2 
   3  chr3_97249134   Sample    A    G        0      0        2 
   3  chr3_97252366     AAsi    T    G        0      0        2 
   3  chr3_97252366     AKia    T    G        0      0        2 
   3  chr3_97252366     AOna    T    G      0.5      1        2 
   3  chr3_97252366     ASom    T    G        0      0        2 
   3  chr3_97252366     HCab    T    G        0      0        2 
   3  chr3_97252366     HPrz    T    G        0      0        2 
   3  chr3_97252366     ZBoe    T    G        0      0        2 
   3  chr3_97252366     ZGre    T    G        0      0        2 
   3  chr3_97252366     ZHar    T    G        0      0        2 
   3  chr3_97252366   Sample    T    G        0      0        2 
   3  chr3_97254704     AAsi    T    C        0      0        2 
   3  chr3_97254704     AKia    T    C        0      0        2 
   3  chr3_97254704     AOna    T    C        0      0        2 
   3  chr3_97254704     ASom    T    C        0      0        2 
   3  chr3_97254704     HCab    T    C        0      0        2 
   3  chr3_97254704     HPrz    T    C        0      0        2 
   3  chr3_97254704     ZBoe    T    C        0      0        2 
   3  chr3_97254704     ZGre    T    C      0.5      1        2 
   3  chr3_97254704     ZHar    T    C        0      0        2 
   3  chr3_97254704   Sample    T    C        0      0        2 
   3  chr3_97260406     AAsi    T    C        0      0        2 
   3  chr3_97260406     AKia    T    C        0      0        2 
   3  chr3_97260406     AOna    T    C        0      0        2 
   3  chr3_97260406     ASom    T    C        0      0        2 
   3  chr3_97260406     HCab    T    C        1      2        2 
   3  chr3_97260406     HPrz    T    C        1      2        2 
   3  chr3_97260406     ZBoe    T    C        0      0        2 
   3  chr3_97260406     ZGre    T    C        0      0        2 
   3  chr3_97260406     ZHar    T    C        0      0        2 
   3  chr3_97260406   Sample    T    C        0      0        2 
   3  chr3_97283628     AAsi    G    A        0      0        2 
   3  chr3_97283628     AKia    G    A        0      0        2 
   3  chr3_97283628     AOna    G    A        0      0        2 
   3  chr3_97283628     ASom    G    A        0      0        2 
   3  chr3_97283628     HCab    G    A        0      0        2 
   3  chr3_97283628     HPrz    G    A        0      0        2 
   3  chr3_97283628     ZBoe    G    A        0      0        2 
   3  chr3_97283628     ZGre    G    A        1      2        2 
   3  chr3_97283628     ZHar    G    A        0      0        2 
   3  chr3_97283628   Sample    G    A        0      0        2 
   3  chr3_97284494     AAsi    G    A        0      0        2 
   3  chr3_97284494     AKia    G    A        0      0        2 
   3  chr3_97284494     AOna    G    A        0      0        2 
   3  chr3_97284494     ASom    G    A        0      0        2 
   3  chr3_97284494     HCab    G    A      0.5      1        2 
   3  chr3_97284494     HPrz    G    A        0      0        2 
   3  chr3_97284494     ZBoe    G    A        0      0        2 
   3  chr3_97284494     ZGre    G    A        0      0        2 
   3  chr3_97284494     ZHar    G    A        0      0        2 
   3  chr3_97284494   Sample    G    A        0      0        2 
   3  chr3_97289834     AAsi    C    G        0      0        2 
   3  chr3_97289834     AKia    C    G        0      0        2 
   3  chr3_97289834     AOna    C    G      0.5      1        2 
   3  chr3_97289834     ASom    C    G        0      0        2 
   3  chr3_97289834     HCab    C    G        0      0        2 
   3  chr3_97289834     HPrz    C    G        0      0        2 
   3  chr3_97289834     ZBoe    C    G        0      0        2 
   3  chr3_97289834     ZGre    C    G        0      0        2 
   3  chr3_97289834     ZHar    C    G        0      0        2 
   3  chr3_97289834   Sample    C    G        0      0        2 
   3  chr3_97292733     AAsi    A    G        0      0        2 
   3  chr3_97292733     AKia    A    G        0      0        2 
   3  chr3_97292733     AOna    A    G        0      0        2 
   3  chr3_97292733     ASom    A    G        0      0        2 
   3  chr3_97292733     HCab    A    G        0      0        2 
   3  chr3_97292733     HPrz    A    G        0      0        2 
   3  chr3_97292733     ZBoe    A    G        0      0        2 
   3  chr3_97292733     ZGre    A    G      0.5      1        2 
   3  chr3_97292733     ZHar    A    G        0      0        2 
   3  chr3_97292733   Sample    A    G        0      0        2 
   3  chr3_97298316     AAsi    G    C        0      0        2 
   3  chr3_97298316     AKia    G    C      0.5      1        2 
   3  chr3_97298316     AOna    G    C        0      0        2 
   3  chr3_97298316     ASom    G    C        0      0        2 
   3  chr3_97298316     HCab    G    C        0      0        2 
   3  chr3_97298316     HPrz    G    C        0      0        2 
   3  chr3_97298316     ZBoe    G    C        0      0        2 
   3  chr3_97298316     ZGre    G    C        0      0        2 
   3  chr3_97298316     ZHar    G    C        0      0        2 
   3  chr3_97298316   Sample    G    C        0      0        2 
   3  chr3_97314396     AAsi    T    A        0      0        2 
   3  chr3_97314396     AKia    T    A        0      0        2 
   3  chr3_97314396     AOna    T    A        0      0        2 
   3  chr3_97314396     ASom    T    A        0      0        2 
   3  chr3_97314396     HCab    T    A        1      2        2 
   3  chr3_97314396     HPrz    T    A        1      2        2 
   3  chr3_97314396     ZBoe    T    A        0      0        2 
   3  chr3_97314396     ZGre    T    A        0      0        2 
   3  chr3_97314396     ZHar    T    A        0      0        2 
   3  chr3_97314396   Sample    T    A        0      0        2 
   3  chr3_97319671     AAsi    T    C        0      0        2 
   3  chr3_97319671     AKia    T    C        0      0        2 
   3  chr3_97319671     AOna    T    C        0      0        2 
   3  chr3_97319671     ASom    T    C        0      0        2 
   3  chr3_97319671     HCab    T    C        0      0        2 
   3  chr3_97319671     HPrz    T    C      0.5      1        2 
   3  chr3_97319671     ZBoe    T    C        0      0        2 
   3  chr3_97319671     ZGre    T    C        0      0        2 
   3  chr3_97319671     ZHar    T    C        0      0        2 
   3  chr3_97319671   Sample    T    C        0      0        2 
   3  chr3_97321040     AAsi    C    G        0      0        2 
   3  chr3_97321040     AKia    C    G        0      0        2 
   3  chr3_97321040     AOna    C    G        0      0        2 
   3  chr3_97321040     ASom    C    G        0      0        2 
   3  chr3_97321040     HCab    C    G        1      2        2 
   3  chr3_97321040     HPrz    C    G        1      2        2 
   3  chr3_97321040     ZBoe    C    G        0      0        2 
   3  chr3_97321040     ZGre    C    G        0      0        2 
   3  chr3_97321040     ZHar    C    G        0      0        2 
   3  chr3_97321040   Sample    C    G        0      0        2 
   3  chr3_97326909     AAsi    A    C        0      0        2 
   3  chr3_97326909     AKia    A    C        0      0        2 
   3  chr3_97326909     AOna    A    C        0      0        2 
   3  chr3_97326909     ASom    A    C        0      0        2 
   3  chr3_97326909     HCab    A    C        1      2        2 
   3  chr3_97326909     HPrz    A    C        1      2        2 
   3  chr3_97326909     ZBoe    A    C        0      0        2 
   3  chr3_97326909     ZGre    A    C        0      0        2 
   3  chr3_97326909     ZHar    A    C        0      0        2 
   3  chr3_97326909   Sample    A    C        0      0        2 
   3  chr3_97338777     AAsi    C    T        0      0        2 
   3  chr3_97338777     AKia    C    T        0      0        2 
   3  chr3_97338777     AOna    C    T        1      2        2 
   3  chr3_97338777     ASom    C    T        0      0        2 
   3  chr3_97338777     HCab    C    T        0      0        2 
   3  chr3_97338777     HPrz    C    T        0      0        2 
   3  chr3_97338777     ZBoe    C    T        0      0        2 
   3  chr3_97338777     ZGre    C    T        0      0        2 
   3  chr3_97338777     ZHar    C    T        0      0        2 
   3  chr3_97338777   Sample    C    T        0      0        2 
   3  chr3_97370326     AAsi    A    G        0      0        2 
   3  chr3_97370326     AKia    A    G        0      0        2 
   3  chr3_97370326     AOna    A    G        0      0        2 
   3  chr3_97370326     ASom    A    G        0      0        2 
   3  chr3_97370326     HCab    A    G        0      0        2 
   3  chr3_97370326     HPrz    A    G        0      0        2 
   3  chr3_97370326     ZBoe    A    G      0.5      1        2 
   3  chr3_97370326     ZGre    A    G        0      0        2 
   3  chr3_97370326     ZHar    A    G        0      0        2 
   3  chr3_97370326   Sample    A    G        0      0        2 
   3  chr3_97377119     AAsi    C    T        0      0        2 
   3  chr3_97377119     AKia    C    T        0      0        2 
   3  chr3_97377119     AOna    C    T        0      0        2 
   3  chr3_97377119     ASom    C    T        0      0        2 
   3  chr3_97377119     HCab    C    T        1      2        2 
   3  chr3_97377119     HPrz    C    T        0      0        2 
   3  chr3_97377119     ZBoe    C    T        0      0        2 
   3  chr3_97377119     ZGre    C    T        0      0        2 
   3  chr3_97377119     ZHar    C    T        0      0        2 
   3  chr3_97377119   Sample    C    T        0      0        2 
   3  chr3_97393480     AAsi    C    G        0      0        2 
   3  chr3_97393480     AKia    C    G        0      0        2 
   3  chr3_97393480     AOna    C    G      0.5      1        2 
   3  chr3_97393480     ASom    C    G        0      0        2 
   3  chr3_97393480     HCab    C    G        0      0        2 
   3  chr3_97393480     HPrz    C    G        0      0        2 
   3  chr3_97393480     ZBoe    C    G        0      0        2 
   3  chr3_97393480     ZGre    C    G        0      0        2 
   3  chr3_97393480     ZHar    C    G        0      0        2 
   3  chr3_97393480   Sample    C    G        0      0        2 
   3  chr3_97403270     AAsi    T    C        0      0        2 
   3  chr3_97403270     AKia    T    C        0      0        2 
   3  chr3_97403270     AOna    T    C      0.5      1        2 
   3  chr3_97403270     ASom    T    C        0      0        2 
   3  chr3_97403270     HCab    T    C        0      0        2 
   3  chr3_97403270     HPrz    T    C        0      0        2 
   3  chr3_97403270     ZBoe    T    C        0      0        2 
   3  chr3_97403270     ZGre    T    C        0      0        2 
   3  chr3_97403270     ZHar    T    C        0      0        2 
   3  chr3_97403270   Sample    T    C        0      0        2 
   3  chr3_97410050     AAsi    T    C        0      0        2 
   3  chr3_97410050     AKia    T    C        0      0        2 
   3  chr3_97410050     AOna    T    C        0      0        2 
   3  chr3_97410050     ASom    T    C        1      2        2 
   3  chr3_97410050     HCab    T    C        0      0        2 
   3  chr3_97410050     HPrz    T    C        0      0        2 
   3  chr3_97410050     ZBoe    T    C        0      0        2 
   3  chr3_97410050     ZGre    T    C        0      0        2 
   3  chr3_97410050     ZHar    T    C        0      0        2 
   3  chr3_97410050   Sample    T    C        0      0        2 
   3  chr3_97412552     AAsi    T    G        0      0        2 
   3  chr3_97412552     AKia    T    G      0.5      1        2 
   3  chr3_97412552     AOna    T    G      0.5      1        2 
   3  chr3_97412552     ASom    T    G        0      0        2 
   3  chr3_97412552     HCab    T    G        0      0        2 
   3  chr3_97412552     HPrz    T    G        0      0        2 
   3  chr3_97412552     ZBoe    T    G        0      0        2 
   3  chr3_97412552     ZGre    T    G        0      0        2 
   3  chr3_97412552     ZHar    T    G        0      0        2 
   3  chr3_97412552   Sample    T    G        0      0        2 
   3  chr3_97416590     AAsi    G    A        0      0        2 
   3  chr3_97416590     AKia    G    A        0      0        2 
   3  chr3_97416590     AOna    G    A        0      0        2 
   3  chr3_97416590     ASom    G    A        0      0        2 
   3  chr3_97416590     HCab    G    A        0      0        2 
   3  chr3_97416590     HPrz    G    A        0      0        2 
   3  chr3_97416590     ZBoe    G    A        1      2        2 
   3  chr3_97416590     ZGre    G    A        0      0        2 
   3  chr3_97416590     ZHar    G    A        0      0        2 
   3  chr3_97416590   Sample    G    A        0      0        2 
   3  chr3_97436848     AAsi    A    G        0      0        2 
   3  chr3_97436848     AKia    A    G        0      0        2 
   3  chr3_97436848     AOna    A    G        0      0        2 
   3  chr3_97436848     ASom    A    G        0      0        2 
   3  chr3_97436848     HCab    A    G      0.5      1        2 
   3  chr3_97436848     HPrz    A    G        0      0        2 
   3  chr3_97436848     ZBoe    A    G        0      0        2 
   3  chr3_97436848     ZGre    A    G        1      2        2 
   3  chr3_97436848     ZHar    A    G        0      0        2 
   3  chr3_97436848   Sample    A    G        0      0        2 
   3  chr3_97446852     AAsi    A    C        0      0        2 
   3  chr3_97446852     AKia    A    C        1      2        2 
   3  chr3_97446852     AOna    A    C        0      0        2 
   3  chr3_97446852     ASom    A    C        0      0        2 
   3  chr3_97446852     HCab    A    C        0      0        2 
   3  chr3_97446852     HPrz    A    C        0      0        2 
   3  chr3_97446852     ZBoe    A    C        0      0        2 
   3  chr3_97446852     ZGre    A    C        0      0        2 
   3  chr3_97446852     ZHar    A    C        0      0        2 
   3  chr3_97446852   Sample    A    C        0      0        2 
   3  chr3_97451206     AAsi    G    A        0      0        2 
   3  chr3_97451206     AKia    G    A        0      0        2 
   3  chr3_97451206     AOna    G    A        0      0        2 
   3  chr3_97451206     ASom    G    A        0      0        2 
   3  chr3_97451206     HCab    G    A        1      2        2 
   3  chr3_97451206     HPrz    G    A        1      2        2 
   3  chr3_97451206     ZBoe    G    A        0      0        2 
   3  chr3_97451206     ZGre    G    A        0      0        2 
   3  chr3_97451206     ZHar    G    A        0      0        2 
   3  chr3_97451206   Sample    G    A        0      0        2 
   3  chr3_97475204     AAsi    A    G        1      2        2 
   3  chr3_97475204     AKia    A    G        0      0        2 
   3  chr3_97475204     AOna    A    G        0      0        2 
   3  chr3_97475204     ASom    A    G        1      2        2 
   3  chr3_97475204     HCab    A    G        0      0        2 
   3  chr3_97475204     HPrz    A    G        0      0        2 
   3  chr3_97475204     ZBoe    A    G        0      0        2 
   3  chr3_97475204     ZGre    A    G        0      0        2 
   3  chr3_97475204     ZHar    A    G        0      0        2 
   3  chr3_97475204   Sample    A    G        1      2        2 
   3  chr3_97477469     AAsi    A    G        0      0        2 
   3  chr3_97477469     AKia    A    G        0      0        2 
   3  chr3_97477469     AOna    A    G        0      0        2 
   3  chr3_97477469     ASom    A    G        0      0        2 
   3  chr3_97477469     HCab    A    G        0      0        2 
   3  chr3_97477469     HPrz    A    G        0      0        2 
   3  chr3_97477469     ZBoe    A    G      0.5      1        2 
   3  chr3_97477469     ZGre    A    G        0      0        2 
   3  chr3_97477469     ZHar    A    G        0      0        2 
   3  chr3_97477469   Sample    A    G        0      0        2 
   3  chr3_97482570     AAsi    T    C        0      0        2 
   3  chr3_97482570     AKia    T    C        0      0        2 
   3  chr3_97482570     AOna    T    C      0.5      1        2 
   3  chr3_97482570     ASom    T    C        0      0        2 
   3  chr3_97482570     HCab    T    C        0      0        2 
   3  chr3_97482570     HPrz    T    C        0      0        2 
   3  chr3_97482570     ZBoe    T    C        0      0        2 
   3  chr3_97482570     ZGre    T    C        0      0        2 
   3  chr3_97482570     ZHar    T    C        0      0        2 
   3  chr3_97482570   Sample    T    C        0      0        2 
   3  chr3_97517487     AAsi    G    A        0      0        2 
   3  chr3_97517487     AKia    G    A        1      2        2 
   3  chr3_97517487     AOna    G    A        0      0        2 
   3  chr3_97517487     ASom    G    A        0      0        2 
   3  chr3_97517487     HCab    G    A        0      0        2 
   3  chr3_97517487     HPrz    G    A        0      0        2 
   3  chr3_97517487     ZBoe    G    A        0      0        2 
   3  chr3_97517487     ZGre    G    A        0      0        2 
   3  chr3_97517487     ZHar    G    A        0      0        2 
   3  chr3_97517487   Sample    G    A        0      0        2 
   3  chr3_97521467     AAsi    A    G        0      0        2 
   3  chr3_97521467     AKia    A    G        0      0        2 
   3  chr3_97521467     AOna    A    G      0.5      1        2 
   3  chr3_97521467     ASom    A    G        0      0        2 
   3  chr3_97521467     HCab    A    G        0      0        2 
   3  chr3_97521467     HPrz    A    G        0      0        2 
   3  chr3_97521467     ZBoe    A    G        0      0        2 
   3  chr3_97521467     ZGre    A    G        0      0        2 
   3  chr3_97521467     ZHar    A    G        0      0        2 
   3  chr3_97521467   Sample    A    G        0      0        2 
   3  chr3_97526480     AAsi    A    G        0      0        2 
   3  chr3_97526480     AKia    A    G        0      0        2 
   3  chr3_97526480     AOna    A    G        0      0        2 
   3  chr3_97526480     ASom    A    G        0      0        2 
   3  chr3_97526480     HCab    A    G        1      2        2 
   3  chr3_97526480     HPrz    A    G      0.5      1        2 
   3  chr3_97526480     ZBoe    A    G        0      0        2 
   3  chr3_97526480     ZGre    A    G        0      0        2 
   3  chr3_97526480     ZHar    A    G        0      0        2 
   3  chr3_97526480   Sample    A    G        0      0        2 
   3  chr3_97527004     AAsi    T    C        1      2        2 
   3  chr3_97527004     AKia    T    C        0      0        2 
   3  chr3_97527004     AOna    T    C        0      0        2 
   3  chr3_97527004     ASom    T    C        0      0        2 
   3  chr3_97527004     HCab    T    C        0      0        2 
   3  chr3_97527004     HPrz    T    C        0      0        2 
   3  chr3_97527004     ZBoe    T    C        0      0        2 
   3  chr3_97527004     ZGre    T    C        0      0        2 
   3  chr3_97527004     ZHar    T    C        0      0        2 
   3  chr3_97527004   Sample    T    C        1      2        2 
   3  chr3_97529251     AAsi    G    A        0      0        2 
   3  chr3_97529251     AKia    G    A        0      0        2 
   3  chr3_97529251     AOna    G    A        0      0        2 
   3  chr3_97529251     ASom    G    A        0      0        2 
   3  chr3_97529251     HCab    G    A        1      2        2 
   3  chr3_97529251     HPrz    G    A        1      2        2 
   3  chr3_97529251     ZBoe    G    A        0      0        2 
   3  chr3_97529251     ZGre    G    A        0      0        2 
   3  chr3_97529251     ZHar    G    A        0      0        2 
   3  chr3_97529251   Sample    G    A        0      0        2 
   3  chr3_97532243     AAsi    A    G        0      0        2 
   3  chr3_97532243     AKia    A    G        0      0        2 
   3  chr3_97532243     AOna    A    G        0      0        2 
   3  chr3_97532243     ASom    A    G        0      0        2 
   3  chr3_97532243     HCab    A    G        0      0        2 
   3  chr3_97532243     HPrz    A    G        0      0        2 
   3  chr3_97532243     ZBoe    A    G      0.5      1        2 
   3  chr3_97532243     ZGre    A    G        0      0        2 
   3  chr3_97532243     ZHar    A    G        0      0        2 
   3  chr3_97532243   Sample    A    G        0      0        2 
   3  chr3_97532464     AAsi    T    C        0      0        2 
   3  chr3_97532464     AKia    T    C        0      0        2 
   3  chr3_97532464     AOna    T    C        0      0        2 
   3  chr3_97532464     ASom    T    C        0      0        2 
   3  chr3_97532464     HCab    T    C        0      0        2 
   3  chr3_97532464     HPrz    T    C      0.5      1        2 
   3  chr3_97532464     ZBoe    T    C        0      0        2 
   3  chr3_97532464     ZGre    T    C        0      0        2 
   3  chr3_97532464     ZHar    T    C        0      0        2 
   3  chr3_97532464   Sample    T    C        0      0        2 
   3  chr3_97532746     AAsi    A    T        0      0        2 
   3  chr3_97532746     AKia    A    T        0      0        2 
   3  chr3_97532746     AOna    A    T        0      0        2 
   3  chr3_97532746     ASom    A    T        0      0        2 
   3  chr3_97532746     HCab    A    T        1      2        2 
   3  chr3_97532746     HPrz    A    T        1      2        2 
   3  chr3_97532746     ZBoe    A    T        0      0        2 
   3  chr3_97532746     ZGre    A    T        0      0        2 
   3  chr3_97532746     ZHar    A    T        0      0        2 
   3  chr3_97532746   Sample    A    T        0      0        2 
   3  chr3_97532997     AAsi    C    T        0      0        2 
   3  chr3_97532997     AKia    C    T        0      0        2 
   3  chr3_97532997     AOna    C    T        0      0        2 
   3  chr3_97532997     ASom    C    T        0      0        2 
   3  chr3_97532997     HCab    C    T      0.5      1        2 
   3  chr3_97532997     HPrz    C    T        0      0        2 
   3  chr3_97532997     ZBoe    C    T        0      0        2 
   3  chr3_97532997     ZGre    C    T        0      0        2 
   3  chr3_97532997     ZHar    C    T        0      0        2 
   3  chr3_97532997   Sample    C    T        0      0        2 
   3  chr3_97536976     AAsi    C    T        0      0        2 
   3  chr3_97536976     AKia    C    T        0      0        2 
   3  chr3_97536976     AOna    C    T        0      0        2 
   3  chr3_97536976     ASom    C    T        0      0        2 
   3  chr3_97536976     HCab    C    T        0      0        2 
   3  chr3_97536976     HPrz    C    T        0      0        2 
   3  chr3_97536976     ZBoe    C    T        1      2        2 
   3  chr3_97536976     ZGre    C    T        0      0        2 
   3  chr3_97536976     ZHar    C    T        0      0        2 
   3  chr3_97536976   Sample    C    T        0      0        2 
   3  chr3_97545841     AAsi    C    T        0      0        2 
   3  chr3_97545841     AKia    C    T        0      0        2 
   3  chr3_97545841     AOna    C    T        0      0        2 
   3  chr3_97545841     ASom    C    T        0      0        2 
   3  chr3_97545841     HCab    C    T        1      2        2 
   3  chr3_97545841     HPrz    C    T        1      2        2 
   3  chr3_97545841     ZBoe    C    T        0      0        2 
   3  chr3_97545841     ZGre    C    T        0      0        2 
   3  chr3_97545841     ZHar    C    T        0      0        2 
   3  chr3_97545841   Sample    C    T        0      0        2 
   3  chr3_97550480     AAsi    G    T        0      0        2 
   3  chr3_97550480     AKia    G    T        0      0        2 
   3  chr3_97550480     AOna    G    T        0      0        2 
   3  chr3_97550480     ASom    G    T        0      0        2 
   3  chr3_97550480     HCab    G    T        0      0        2 
   3  chr3_97550480     HPrz    G    T        0      0        2 
   3  chr3_97550480     ZBoe    G    T        0      0        2 
   3  chr3_97550480     ZGre    G    T        0      0        2 
   3  chr3_97550480     ZHar    G    T      0.5      1        2 
   3  chr3_97550480   Sample    G    T        0      0        2 
   3  chr3_97561531     AAsi    T    G        0      0        2 
   3  chr3_97561531     AKia    T    G        0      0        2 
   3  chr3_97561531     AOna    T    G        0      0        2 
   3  chr3_97561531     ASom    T    G        0      0        2 
   3  chr3_97561531     HCab    T    G        0      0        2 
   3  chr3_97561531     HPrz    T    G        0      0        2 
   3  chr3_97561531     ZBoe    T    G        0      0        2 
   3  chr3_97561531     ZGre    T    G        0      0        2 
   3  chr3_97561531     ZHar    T    G      0.5      1        2 
   3  chr3_97561531   Sample    T    G        0      0        2 
   3  chr3_97564699     AAsi    C    T        0      0        2 
   3  chr3_97564699     AKia    C    T        0      0        2 
   3  chr3_97564699     AOna    C    T        0      0        2 
   3  chr3_97564699     ASom    C    T        0      0        2 
   3  chr3_97564699     HCab    C    T        1      2        2 
   3  chr3_97564699     HPrz    C    T        1      2        2 
   3  chr3_97564699     ZBoe    C    T        0      0        2 
   3  chr3_97564699     ZGre    C    T        0      0        2 
   3  chr3_97564699     ZHar    C    T        0      0        2 
   3  chr3_97564699   Sample    C    T        0      0        2 
   3  chr3_97570089     AAsi    T    C        0      0        2 
   3  chr3_97570089     AKia    T    C        0      0        2 
   3  chr3_97570089     AOna    T    C        0      0        2 
   3  chr3_97570089     ASom    T    C        0      0        2 
   3  chr3_97570089     HCab    T    C        1      2        2 
   3  chr3_97570089     HPrz    T    C        1      2        2 
   3  chr3_97570089     ZBoe    T    C        0      0        2 
   3  chr3_97570089     ZGre    T    C        0      0        2 
   3  chr3_97570089     ZHar    T    C        0      0        2 
   3  chr3_97570089   Sample    T    C        0      0        2 
   3  chr3_97572138     AAsi    G    T        0      0        2 
   3  chr3_97572138     AKia    G    T        0      0        2 
   3  chr3_97572138     AOna    G    T        0      0        2 
   3  chr3_97572138     ASom    G    T        0      0        2 
   3  chr3_97572138     HCab    G    T        0      0        2 
   3  chr3_97572138     HPrz    G    T        0      0        2 
   3  chr3_97572138     ZBoe    G    T        0      0        2 
   3  chr3_97572138     ZGre    G    T        1      2        2 
   3  chr3_97572138     ZHar    G    T        0      0        2 
   3  chr3_97572138   Sample    G    T        0      0        2 
   3  chr3_97584153     AAsi    C    T        0      0        2 
   3  chr3_97584153     AKia    C    T        1      2        2 
   3  chr3_97584153     AOna    C    T        0      0        2 
   3  chr3_97584153     ASom    C    T        0      0        2 
   3  chr3_97584153     HCab    C    T        0      0        2 
   3  chr3_97584153     HPrz    C    T        0      0        2 
   3  chr3_97584153     ZBoe    C    T        0      0        2 
   3  chr3_97584153     ZGre    C    T        0      0        2 
   3  chr3_97584153     ZHar    C    T        0      0        2 
   3  chr3_97584153   Sample    C    T        0      0        2 
   3  chr3_97584193     AAsi    A    T        0      0        2 
   3  chr3_97584193     AKia    A    T        1      2        2 
   3  chr3_97584193     AOna    A    T        0      0        2 
   3  chr3_97584193     ASom    A    T        0      0        2 
   3  chr3_97584193     HCab    A    T        0      0        2 
   3  chr3_97584193     HPrz    A    T        0      0        2 
   3  chr3_97584193     ZBoe    A    T        0      0        2 
   3  chr3_97584193     ZGre    A    T        0      0        2 
   3  chr3_97584193     ZHar    A    T        0      0        2 
   3  chr3_97584193   Sample    A    T        0      0        2 
   3  chr3_97584457     AAsi    T    G        0      0        2 
   3  chr3_97584457     AKia    T    G        1      2        2 
   3  chr3_97584457     AOna    T    G        0      0        2 
   3  chr3_97584457     ASom    T    G        0      0        2 
   3  chr3_97584457     HCab    T    G        0      0        2 
   3  chr3_97584457     HPrz    T    G        0      0        2 
   3  chr3_97584457     ZBoe    T    G        0      0        2 
   3  chr3_97584457     ZGre    T    G        0      0        2 
   3  chr3_97584457     ZHar    T    G        0      0        2 
   3  chr3_97584457   Sample    T    G        0      0        2 
   3  chr3_97590749     AAsi    A    G        0      0        2 
   3  chr3_97590749     AKia    A    G        0      0        2 
   3  chr3_97590749     AOna    A    G        0      0        2 
   3  chr3_97590749     ASom    A    G        0      0        2 
   3  chr3_97590749     HCab    A    G        1      2        2 
   3  chr3_97590749     HPrz    A    G        1      2        2 
   3  chr3_97590749     ZBoe    A    G        0      0        2 
   3  chr3_97590749     ZGre    A    G        0      0        2 
   3  chr3_97590749     ZHar    A    G        0      0        2 
   3  chr3_97590749   Sample    A    G        0      0        2 
   3  chr3_97592461     AAsi    A    T        0      0        2 
   3  chr3_97592461     AKia    A    T        0      0        2 
   3  chr3_97592461     AOna    A    T        0      0        2 
   3  chr3_97592461     ASom    A    T        0      0        2 
   3  chr3_97592461     HCab    A    T        0      0        2 
   3  chr3_97592461     HPrz    A    T        0      0        2 
   3  chr3_97592461     ZBoe    A    T        0      0        2 
   3  chr3_97592461     ZGre    A    T        0      0        2 
   3  chr3_97592461     ZHar    A    T      0.5      1        2 
   3  chr3_97592461   Sample    A    T        0      0        2 
   3  chr3_97598644     AAsi    C    T        0      0        2 
   3  chr3_97598644     AKia    C    T        0      0        2 
   3  chr3_97598644     AOna    C    T        0      0        2 
   3  chr3_97598644     ASom    C    T      0.5      1        2 
   3  chr3_97598644     HCab    C    T        0      0        2 
   3  chr3_97598644     HPrz    C    T        0      0        2 
   3  chr3_97598644     ZBoe    C    T        0      0        2 
   3  chr3_97598644     ZGre    C    T        0      0        2 
   3  chr3_97598644     ZHar    C    T        0      0        2 
   3  chr3_97598644   Sample    C    T        0      0        2 
   3  chr3_97602837     AAsi    C    G        0      0        2 
   3  chr3_97602837     AKia    C    G        1      2        2 
   3  chr3_97602837     AOna    C    G        1      2        2 
   3  chr3_97602837     ASom    C    G        0      0        2 
   3  chr3_97602837     HCab    C    G        1      2        2 
   3  chr3_97602837     HPrz    C    G        1      2        2 
   3  chr3_97602837     ZBoe    C    G        0      0        2 
   3  chr3_97602837     ZGre    C    G        0      0        2 
   3  chr3_97602837     ZHar    C    G        0      0        2 
   3  chr3_97602837   Sample    C    G        0      0        2 
   3  chr3_97606410     AAsi    A    G        0      0        2 
   3  chr3_97606410     AKia    A    G        0      0        2 
   3  chr3_97606410     AOna    A    G        0      0        2 
   3  chr3_97606410     ASom    A    G        0      0        2 
   3  chr3_97606410     HCab    A    G        0      0        2 
   3  chr3_97606410     HPrz    A    G        0      0        2 
   3  chr3_97606410     ZBoe    A    G        0      0        2 
   3  chr3_97606410     ZGre    A    G        0      0        2 
   3  chr3_97606410     ZHar    A    G        1      2        2 
   3  chr3_97606410   Sample    A    G        0      0        2 
   3  chr3_97608448     AAsi    C    T        0      0        2 
   3  chr3_97608448     AKia    C    T        0      0        2 
   3  chr3_97608448     AOna    C    T        0      0        2 
   3  chr3_97608448     ASom    C    T        0      0        2 
   3  chr3_97608448     HCab    C    T        0      0        2 
   3  chr3_97608448     HPrz    C    T        0      0        2 
   3  chr3_97608448     ZBoe    C    T        0      0        2 
   3  chr3_97608448     ZGre    C    T      0.5      1        2 
   3  chr3_97608448     ZHar    C    T        0      0        2 
   3  chr3_97608448   Sample    C    T        0      0        2 
   3  chr3_97618672     AAsi    A    T        0      0        2 
   3  chr3_97618672     AKia    A    T        0      0        2 
   3  chr3_97618672     AOna    A    T        0      0        2 
   3  chr3_97618672     ASom    A    T        0      0        2 
   3  chr3_97618672     HCab    A    T        0      0        2 
   3  chr3_97618672     HPrz    A    T        0      0        2 
   3  chr3_97618672     ZBoe    A    T        0      0        2 
   3  chr3_97618672     ZGre    A    T        1      2        2 
   3  chr3_97618672     ZHar    A    T        0      0        2 
   3  chr3_97618672   Sample    A    T        0      0        2 
   3  chr3_97631108     AAsi    C    T        0      0        2 
   3  chr3_97631108     AKia    C    T        0      0        2 
   3  chr3_97631108     AOna    C    T        0      0        2 
   3  chr3_97631108     ASom    C    T        0      0        2 
   3  chr3_97631108     HCab    C    T      0.5      1        2 
   3  chr3_97631108     HPrz    C    T        0      0        2 
   3  chr3_97631108     ZBoe    C    T        0      0        2 
   3  chr3_97631108     ZGre    C    T        0      0        2 
   3  chr3_97631108     ZHar    C    T        0      0        2 
   3  chr3_97631108   Sample    C    T        0      0        2 
   3  chr3_97646490     AAsi    G    C        1      2        2 
   3  chr3_97646490     AKia    G    C        0      0        2 
   3  chr3_97646490     AOna    G    C        0      0        2 
   3  chr3_97646490     ASom    G    C        1      2        2 
   3  chr3_97646490     HCab    G    C        0      0        2 
   3  chr3_97646490     HPrz    G    C        0      0        2 
   3  chr3_97646490     ZBoe    G    C        0      0        2 
   3  chr3_97646490     ZGre    G    C        0      0        2 
   3  chr3_97646490     ZHar    G    C        0      0        2 
   3  chr3_97646490   Sample    G    C        1      2        2 
   3  chr3_97655392     AAsi    G    A        0      0        2 
   3  chr3_97655392     AKia    G    A        0      0        2 
   3  chr3_97655392     AOna    G    A        0      0        2 
   3  chr3_97655392     ASom    G    A        0      0        2 
   3  chr3_97655392     HCab    G    A        1      2        2 
   3  chr3_97655392     HPrz    G    A        1      2        2 
   3  chr3_97655392     ZBoe    G    A        0      0        2 
   3  chr3_97655392     ZGre    G    A        0      0        2 
   3  chr3_97655392     ZHar    G    A        0      0        2 
   3  chr3_97655392   Sample    G    A        0      0        2 
   3  chr3_97662073     AAsi    G    C        0      0        2 
   3  chr3_97662073     AKia    G    C        0      0        2 
   3  chr3_97662073     AOna    G    C        0      0        2 
   3  chr3_97662073     ASom    G    C        0      0        2 
   3  chr3_97662073     HCab    G    C        0      0        2 
   3  chr3_97662073     HPrz    G    C        0      0        2 
   3  chr3_97662073     ZBoe    G    C        0      0        2 
   3  chr3_97662073     ZGre    G    C        0      0        2 
   3  chr3_97662073     ZHar    G    C        1      2        2 
   3  chr3_97662073   Sample    G    C        0      0        2 
   3  chr3_97662413     AAsi    G    A        1      2        2 
   3  chr3_97662413     AKia    G    A        1      2        2 
   3  chr3_97662413     AOna    G    A        1      2        2 
   3  chr3_97662413     ASom    G    A        1      2        2 
   3  chr3_97662413     HCab    G    A        0      0        2 
   3  chr3_97662413     HPrz    G    A        0      0        2 
   3  chr3_97662413     ZBoe    G    A        0      0        2 
   3  chr3_97662413     ZGre    G    A        0      0        2 
   3  chr3_97662413     ZHar    G    A        0      0        2 
   3  chr3_97662413   Sample    G    A        1      2        2 
   3  chr3_97670280     AAsi    C    G        0      0        2 
   3  chr3_97670280     AKia    C    G        0      0        2 
   3  chr3_97670280     AOna    C    G        0      0        2 
   3  chr3_97670280     ASom    C    G        0      0        2 
   3  chr3_97670280     HCab    C    G        0      0        2 
   3  chr3_97670280     HPrz    C    G        0      0        2 
   3  chr3_97670280     ZBoe    C    G        1      2        2 
   3  chr3_97670280     ZGre    C    G        1      2        2 
   3  chr3_97670280     ZHar    C    G        1      2        2 
   3  chr3_97670280   Sample    C    G        0      0        2 
   3  chr3_97673025     AAsi    C    T        0      0        2 
   3  chr3_97673025     AKia    C    T        0      0        2 
   3  chr3_97673025     AOna    C    T        0      0        2 
   3  chr3_97673025     ASom    C    T        0      0        2 
   3  chr3_97673025     HCab    C    T        0      0        2 
   3  chr3_97673025     HPrz    C    T        0      0        2 
   3  chr3_97673025     ZBoe    C    T        1      2        2 
   3  chr3_97673025     ZGre    C    T        1      2        2 
   3  chr3_97673025     ZHar    C    T        1      2        2 
   3  chr3_97673025   Sample    C    T        0      0        2 
   3  chr3_97687680     AAsi    A    G        1      2        2 
   3  chr3_97687680     AKia    A    G        1      2        2 
   3  chr3_97687680     AOna    A    G        1      2        2 
   3  chr3_97687680     ASom    A    G        1      2        2 
   3  chr3_97687680     HCab    A    G        0      0        2 
   3  chr3_97687680     HPrz    A    G        0      0        2 
   3  chr3_97687680     ZBoe    A    G        0      0        2 
   3  chr3_97687680     ZGre    A    G        0      0        2 
   3  chr3_97687680     ZHar    A    G        0      0        2 
   3  chr3_97687680   Sample    A    G        1      2        2 
   3  chr3_97706266     AAsi    A    T        0      0        2 
   3  chr3_97706266     AKia    A    T        0      0        2 
   3  chr3_97706266     AOna    A    T        0      0        2 
   3  chr3_97706266     ASom    A    T        0      0        2 
   3  chr3_97706266     HCab    A    T        0      0        2 
   3  chr3_97706266     HPrz    A    T        0      0        2 
   3  chr3_97706266     ZBoe    A    T        0      0        2 
   3  chr3_97706266     ZGre    A    T        0      0        2 
   3  chr3_97706266     ZHar    A    T      0.5      1        2 
   3  chr3_97706266   Sample    A    T        0      0        2 
   3  chr3_97711204     AAsi    G    A      0.5      1        2 
   3  chr3_97711204     AKia    G    A        0      0        2 
   3  chr3_97711204     AOna    G    A        0      0        2 
   3  chr3_97711204     ASom    G    A        0      0        2 
   3  chr3_97711204     HCab    G    A        0      0        2 
   3  chr3_97711204     HPrz    G    A        0      0        2 
   3  chr3_97711204     ZBoe    G    A        0      0        2 
   3  chr3_97711204     ZGre    G    A        0      0        2 
   3  chr3_97711204     ZHar    G    A        0      0        2 
   3  chr3_97711204   Sample    G    A        1      2        2 
   3  chr3_97714108     AAsi    A    C        0      0        2 
   3  chr3_97714108     AKia    A    C        0      0        2 
   3  chr3_97714108     AOna    A    C        0      0        2 
   3  chr3_97714108     ASom    A    C        0      0        2 
   3  chr3_97714108     HCab    A    C      0.5      1        2 
   3  chr3_97714108     HPrz    A    C        0      0        2 
   3  chr3_97714108     ZBoe    A    C        0      0        2 
   3  chr3_97714108     ZGre    A    C        0      0        2 
   3  chr3_97714108     ZHar    A    C        0      0        2 
   3  chr3_97714108   Sample    A    C        0      0        2 
   3  chr3_97726200     AAsi    G    T        1      2        2 
   3  chr3_97726200     AKia    G    T        0      0        2 
   3  chr3_97726200     AOna    G    T        0      0        2 
   3  chr3_97726200     ASom    G    T        0      0        2 
   3  chr3_97726200     HCab    G    T        0      0        2 
   3  chr3_97726200     HPrz    G    T        0      0        2 
   3  chr3_97726200     ZBoe    G    T        0      0        2 
   3  chr3_97726200     ZGre    G    T        0      0        2 
   3  chr3_97726200     ZHar    G    T        0      0        2 
   3  chr3_97726200   Sample    G    T        0      0        2 
   3  chr3_97727527     AAsi    T    C        1      2        2 
   3  chr3_97727527     AKia    T    C        0      0        2 
   3  chr3_97727527     AOna    T    C        0      0        2 
   3  chr3_97727527     ASom    T    C        1      2        2 
   3  chr3_97727527     HCab    T    C        0      0        2 
   3  chr3_97727527     HPrz    T    C        0      0        2 
   3  chr3_97727527     ZBoe    T    C        0      0        2 
   3  chr3_97727527     ZGre    T    C        0      0        2 
   3  chr3_97727527     ZHar    T    C        0      0        2 
   3  chr3_97727527   Sample    T    C        0      0        2 
   3  chr3_97733443     AAsi    T    C      0.5      1        2 
   3  chr3_97733443     AKia    T    C        0      0        2 
   3  chr3_97733443     AOna    T    C        0      0        2 
   3  chr3_97733443     ASom    T    C        0      0        2 
   3  chr3_97733443     HCab    T    C        0      0        2 
   3  chr3_97733443     HPrz    T    C        0      0        2 
   3  chr3_97733443     ZBoe    T    C        0      0        2 
   3  chr3_97733443     ZGre    T    C        0      0        2 
   3  chr3_97733443     ZHar    T    C        0      0        2 
   3  chr3_97733443   Sample    T    C        0      0        2 
   3  chr3_97739746     AAsi    T    C        0      0        2 
   3  chr3_97739746     AKia    T    C        1      2        2 
   3  chr3_97739746     AOna    T    C        0      0        2 
   3  chr3_97739746     ASom    T    C        0      0        2 
   3  chr3_97739746     HCab    T    C        0      0        2 
   3  chr3_97739746     HPrz    T    C        0      0        2 
   3  chr3_97739746     ZBoe    T    C        0      0        2 
   3  chr3_97739746     ZGre    T    C        0      0        2 
   3  chr3_97739746     ZHar    T    C        0      0        2 
   3  chr3_97739746   Sample    T    C        0      0        2 
   3  chr3_97740812     AAsi    C    T        0      0        2 
   3  chr3_97740812     AKia    C    T        0      0        2 
   3  chr3_97740812     AOna    C    T        0      0        2 
   3  chr3_97740812     ASom    C    T        0      0        2 
   3  chr3_97740812     HCab    C    T        1      2        2 
   3  chr3_97740812     HPrz    C    T      0.5      1        2 
   3  chr3_97740812     ZBoe    C    T        0      0        2 
   3  chr3_97740812     ZGre    C    T        0      0        2 
   3  chr3_97740812     ZHar    C    T        0      0        2 
   3  chr3_97740812   Sample    C    T        0      0        2 
   3  chr3_97740843     AAsi    C    G        0      0        2 
   3  chr3_97740843     AKia    C    G        0      0        2 
   3  chr3_97740843     AOna    C    G      0.5      1        2 
   3  chr3_97740843     ASom    C    G        0      0        2 
   3  chr3_97740843     HCab    C    G        0      0        2 
   3  chr3_97740843     HPrz    C    G        0      0        2 
   3  chr3_97740843     ZBoe    C    G        0      0        2 
   3  chr3_97740843     ZGre    C    G        0      0        2 
   3  chr3_97740843     ZHar    C    G        0      0        2 
   3  chr3_97740843   Sample    C    G        0      0        2 
   3  chr3_97766625     AAsi    C    A        0      0        2 
   3  chr3_97766625     AKia    C    A        0      0        2 
   3  chr3_97766625     AOna    C    A        0      0        2 
   3  chr3_97766625     ASom    C    A        0      0        2 
   3  chr3_97766625     HCab    C    A      0.5      1        2 
   3  chr3_97766625     HPrz    C    A        0      0        2 
   3  chr3_97766625     ZBoe    C    A        0      0        2 
   3  chr3_97766625     ZGre    C    A        0      0        2 
   3  chr3_97766625     ZHar    C    A        0      0        2 
   3  chr3_97766625   Sample    C    A        0      0        2 
   3  chr3_97769512     AAsi    G    A        0      0        2 
   3  chr3_97769512     AKia    G    A        1      2        2 
   3  chr3_97769512     AOna    G    A        0      0        2 
   3  chr3_97769512     ASom    G    A        0      0        2 
   3  chr3_97769512     HCab    G    A        0      0        2 
   3  chr3_97769512     HPrz    G    A        0      0        2 
   3  chr3_97769512     ZBoe    G    A        0      0        2 
   3  chr3_97769512     ZGre    G    A        0      0        2 
   3  chr3_97769512     ZHar    G    A        0      0        2 
   3  chr3_97769512   Sample    G    A        0      0        2 
   3  chr3_97779505     AAsi    T    C        0      0        2 
   3  chr3_97779505     AKia    T    C        0      0        2 
   3  chr3_97779505     AOna    T    C        0      0        2 
   3  chr3_97779505     ASom    T    C        0      0        2 
   3  chr3_97779505     HCab    T    C        0      0        2 
   3  chr3_97779505     HPrz    T    C        0      0        2 
   3  chr3_97779505     ZBoe    T    C        0      0        2 
   3  chr3_97779505     ZGre    T    C        0      0        2 
   3  chr3_97779505     ZHar    T    C        1      2        2 
   3  chr3_97779505   Sample    T    C        0      0        2 
   3  chr3_97786458     AAsi    A    G        0      0        2 
   3  chr3_97786458     AKia    A    G        0      0        2 
   3  chr3_97786458     AOna    A    G        1      2        2 
   3  chr3_97786458     ASom    A    G        0      0        2 
   3  chr3_97786458     HCab    A    G        0      0        2 
   3  chr3_97786458     HPrz    A    G        0      0        2 
   3  chr3_97786458     ZBoe    A    G        0      0        2 
   3  chr3_97786458     ZGre    A    G        0      0        2 
   3  chr3_97786458     ZHar    A    G        0      0        2 
   3  chr3_97786458   Sample    A    G        0      0        2 
   3  chr3_97790044     AAsi    G    A        0      0        2 
   3  chr3_97790044     AKia    G    A        0      0        2 
   3  chr3_97790044     AOna    G    A        0      0        2 
   3  chr3_97790044     ASom    G    A        0      0        2 
   3  chr3_97790044     HCab    G    A        0      0        2 
   3  chr3_97790044     HPrz    G    A        0      0        2 
   3  chr3_97790044     ZBoe    G    A        0      0        2 
   3  chr3_97790044     ZGre    G    A      0.5      1        2 
   3  chr3_97790044     ZHar    G    A        0      0        2 
   3  chr3_97790044   Sample    G    A        0      0        2 
   3  chr3_97797447     AAsi    C    T        1      2        2 
   3  chr3_97797447     AKia    C    T        1      2        2 
   3  chr3_97797447     AOna    C    T        1      2        2 
   3  chr3_97797447     ASom    C    T        1      2        2 
   3  chr3_97797447     HCab    C    T        0      0        2 
   3  chr3_97797447     HPrz    C    T        0      0        2 
   3  chr3_97797447     ZBoe    C    T        0      0        2 
   3  chr3_97797447     ZGre    C    T        0      0        2 
   3  chr3_97797447     ZHar    C    T        0      0        2 
   3  chr3_97797447   Sample    C    T        1      2        2 
   3  chr3_97799490     AAsi    C    A        0      0        2 
   3  chr3_97799490     AKia    C    A        0      0        2 
   3  chr3_97799490     AOna    C    A        1      2        2 
   3  chr3_97799490     ASom    C    A        0      0        2 
   3  chr3_97799490     HCab    C    A        0      0        2 
   3  chr3_97799490     HPrz    C    A        0      0        2 
   3  chr3_97799490     ZBoe    C    A        0      0        2 
   3  chr3_97799490     ZGre    C    A        0      0        2 
   3  chr3_97799490     ZHar    C    A        0      0        2 
   3  chr3_97799490   Sample    C    A        0      0        2 
   3  chr3_97802421     AAsi    T    C        0      0        2 
   3  chr3_97802421     AKia    T    C        0      0        2 
   3  chr3_97802421     AOna    T    C        0      0        2 
   3  chr3_97802421     ASom    T    C        0      0        2 
   3  chr3_97802421     HCab    T    C        0      0        2 
   3  chr3_97802421     HPrz    T    C        0      0        2 
   3  chr3_97802421     ZBoe    T    C        0      0        2 
   3  chr3_97802421     ZGre    T    C        0      0        2 
   3  chr3_97802421     ZHar    T    C      0.5      1        2 
   3  chr3_97802421   Sample    T    C        0      0        2 
   3  chr3_97803685     AAsi    C    G        1      2        2 
   3  chr3_97803685     AKia    C    G        0      0        2 
   3  chr3_97803685     AOna    C    G        0      0        2 
   3  chr3_97803685     ASom    C    G        1      2        2 
   3  chr3_97803685     HCab    C    G        1      2        2 
   3  chr3_97803685     HPrz    C    G        1      2        2 
   3  chr3_97803685     ZBoe    C    G        0      0        2 
   3  chr3_97803685     ZGre    C    G        0      0        2 
   3  chr3_97803685     ZHar    C    G        0      0        2 
   3  chr3_97803685   Sample    C    G        1      2        2 
   3  chr3_97805770     AAsi    T    C        1      2        2 
   3  chr3_97805770     AKia    T    C        0      0        2 
   3  chr3_97805770     AOna    T    C        0      0        2 
   3  chr3_97805770     ASom    T    C        1      2        2 
   3  chr3_97805770     HCab    T    C        1      2        2 
   3  chr3_97805770     HPrz    T    C        1      2        2 
   3  chr3_97805770     ZBoe    T    C        0      0        2 
   3  chr3_97805770     ZGre    T    C        0      0        2 
   3  chr3_97805770     ZHar    T    C        0      0        2 
   3  chr3_97805770   Sample    T    C        1      2        2 
   3  chr3_97806949     AAsi    A    T        1      2        2 
   3  chr3_97806949     AKia    A    T        0      0        2 
   3  chr3_97806949     AOna    A    T        0      0        2 
   3  chr3_97806949     ASom    A    T        1      2        2 
   3  chr3_97806949     HCab    A    T        1      2        2 
   3  chr3_97806949     HPrz    A    T        1      2        2 
   3  chr3_97806949     ZBoe    A    T        0      0        2 
   3  chr3_97806949     ZGre    A    T        0      0        2 
   3  chr3_97806949     ZHar    A    T        0      0        2 
   3  chr3_97806949   Sample    A    T        1      2        2 
   3  chr3_97807083     AAsi    C    A        1      2        2 
   3  chr3_97807083     AKia    C    A        0      0        2 
   3  chr3_97807083     AOna    C    A        0      0        2 
   3  chr3_97807083     ASom    C    A        1      2        2 
   3  chr3_97807083     HCab    C    A        1      2        2 
   3  chr3_97807083     HPrz    C    A        1      2        2 
   3  chr3_97807083     ZBoe    C    A        0      0        2 
   3  chr3_97807083     ZGre    C    A        0      0        2 
   3  chr3_97807083     ZHar    C    A        0      0        2 
   3  chr3_97807083   Sample    C    A        1      2        2 
   3  chr3_97812181     AAsi    A    G        0      0        2 
   3  chr3_97812181     AKia    A    G        0      0        2 
   3  chr3_97812181     AOna    A    G        0      0        2 
   3  chr3_97812181     ASom    A    G        0      0        2 
   3  chr3_97812181     HCab    A    G        0      0        2 
   3  chr3_97812181     HPrz    A    G        0      0        2 
   3  chr3_97812181     ZBoe    A    G        0      0        2 
   3  chr3_97812181     ZGre    A    G        0      0        2 
   3  chr3_97812181     ZHar    A    G      0.5      1        2 
   3  chr3_97812181   Sample    A    G        0      0        2 
   3  chr3_97815893     AAsi    T    C        0      0        2 
   3  chr3_97815893     AKia    T    C        1      2        2 
   3  chr3_97815893     AOna    T    C        1      2        2 
   3  chr3_97815893     ASom    T    C        0      0        2 
   3  chr3_97815893     HCab    T    C        1      2        2 
   3  chr3_97815893     HPrz    T    C        1      2        2 
   3  chr3_97815893     ZBoe    T    C        0      0        2 
   3  chr3_97815893     ZGre    T    C        0      0        2 
   3  chr3_97815893     ZHar    T    C        0      0        2 
   3  chr3_97815893   Sample    T    C        0      0        2 
   3  chr3_97821606     AAsi    G    T        0      0        2 
   3  chr3_97821606     AKia    G    T        1      2        2 
   3  chr3_97821606     AOna    G    T        1      2        2 
   3  chr3_97821606     ASom    G    T        0      0        2 
   3  chr3_97821606     HCab    G    T        0      0        2 
   3  chr3_97821606     HPrz    G    T        0      0        2 
   3  chr3_97821606     ZBoe    G    T        0      0        2 
   3  chr3_97821606     ZGre    G    T        0      0        2 
   3  chr3_97821606     ZHar    G    T        0      0        2 
   3  chr3_97821606   Sample    G    T        0      0        2 
   3  chr3_97849454     AAsi    A    T        0      0        2 
   3  chr3_97849454     AKia    A    T        0      0        2 
   3  chr3_97849454     AOna    A    T        0      0        2 
   3  chr3_97849454     ASom    A    T        0      0        2 
   3  chr3_97849454     HCab    A    T        0      0        2 
   3  chr3_97849454     HPrz    A    T        0      0        2 
   3  chr3_97849454     ZBoe    A    T      0.5      1        2 
   3  chr3_97849454     ZGre    A    T        0      0        2 
   3  chr3_97849454     ZHar    A    T        0      0        2 
   3  chr3_97849454   Sample    A    T        0      0        2 
   3  chr3_97857105     AAsi    C    T        0      0        2 
   3  chr3_97857105     AKia    C    T      0.5      1        2 
   3  chr3_97857105     AOna    C    T      0.5      1        2 
   3  chr3_97857105     ASom    C    T        0      0        2 
   3  chr3_97857105     HCab    C    T        0      0        2 
   3  chr3_97857105     HPrz    C    T        0      0        2 
   3  chr3_97857105     ZBoe    C    T        0      0        2 
   3  chr3_97857105     ZGre    C    T        0      0        2 
   3  chr3_97857105     ZHar    C    T        0      0        2 
   3  chr3_97857105   Sample    C    T        0      0        2 
   3  chr3_97874061     AAsi    C    A        0      0        2 
   3  chr3_97874061     AKia    C    A        1      2        2 
   3  chr3_97874061     AOna    C    A      0.5      1        2 
   3  chr3_97874061     ASom    C    A        0      0        2 
   3  chr3_97874061     HCab    C    A        0      0        2 
   3  chr3_97874061     HPrz    C    A        0      0        2 
   3  chr3_97874061     ZBoe    C    A        0      0        2 
   3  chr3_97874061     ZGre    C    A        0      0        2 
   3  chr3_97874061     ZHar    C    A        0      0        2 
   3  chr3_97874061   Sample    C    A        0      0        2 
   3  chr3_97898527     AAsi    G    T        0      0        2 
   3  chr3_97898527     AKia    G    T        0      0        2 
   3  chr3_97898527     AOna    G    T        0      0        2 
   3  chr3_97898527     ASom    G    T        0      0        2 
   3  chr3_97898527     HCab    G    T        1      2        2 
   3  chr3_97898527     HPrz    G    T        1      2        2 
   3  chr3_97898527     ZBoe    G    T        0      0        2 
   3  chr3_97898527     ZGre    G    T        0      0        2 
   3  chr3_97898527     ZHar    G    T        0      0        2 
   3  chr3_97898527   Sample    G    T        0      0        2 
   3  chr3_97901133     AAsi    A    C        0      0        2 
   3  chr3_97901133     AKia    A    C        0      0        2 
   3  chr3_97901133     AOna    A    C        0      0        2 
   3  chr3_97901133     ASom    A    C        0      0        2 
   3  chr3_97901133     HCab    A    C        1      2        2 
   3  chr3_97901133     HPrz    A    C      0.5      1        2 
   3  chr3_97901133     ZBoe    A    C        0      0        2 
   3  chr3_97901133     ZGre    A    C        0      0        2 
   3  chr3_97901133     ZHar    A    C        0      0        2 
   3  chr3_97901133   Sample    A    C        0      0        2 
   3  chr3_97903401     AAsi    T    C        0      0        2 
   3  chr3_97903401     AKia    T    C        0      0        2 
   3  chr3_97903401     AOna    T    C        0      0        2 
   3  chr3_97903401     ASom    T    C        0      0        2 
   3  chr3_97903401     HCab    T    C        0      0        2 
   3  chr3_97903401     HPrz    T    C        0      0        2 
   3  chr3_97903401     ZBoe    T    C      0.5      1        2 
   3  chr3_97903401     ZGre    T    C        0      0        2 
   3  chr3_97903401     ZHar    T    C        0      0        2 
   3  chr3_97903401   Sample    T    C        0      0        2 
   3  chr3_97905932     AAsi    T    C        0      0        2 
   3  chr3_97905932     AKia    T    C        0      0        2 
   3  chr3_97905932     AOna    T    C        0      0        2 
   3  chr3_97905932     ASom    T    C        0      0        2 
   3  chr3_97905932     HCab    T    C        0      0        2 
   3  chr3_97905932     HPrz    T    C        0      0        2 
   3  chr3_97905932     ZBoe    T    C        0      0        2 
   3  chr3_97905932     ZGre    T    C        0      0        2 
   3  chr3_97905932     ZHar    T    C      0.5      1        2 
   3  chr3_97905932   Sample    T    C        0      0        2 
   3  chr3_97909452     AAsi    C    G        0      0        2 
   3  chr3_97909452     AKia    C    G        1      2        2 
   3  chr3_97909452     AOna    C    G        0      0        2 
   3  chr3_97909452     ASom    C    G        0      0        2 
   3  chr3_97909452     HCab    C    G        0      0        2 
   3  chr3_97909452     HPrz    C    G        0      0        2 
   3  chr3_97909452     ZBoe    C    G        0      0        2 
   3  chr3_97909452     ZGre    C    G        0      0        2 
   3  chr3_97909452     ZHar    C    G        0      0        2 
   3  chr3_97909452   Sample    C    G        0      0        2 
   3  chr3_97910136     AAsi    T    C        0      0        2 
   3  chr3_97910136     AKia    T    C        0      0        2 
   3  chr3_97910136     AOna    T    C        0      0        2 
   3  chr3_97910136     ASom    T    C        1      2        2 
   3  chr3_97910136     HCab    T    C        0      0        2 
   3  chr3_97910136     HPrz    T    C        0      0        2 
   3  chr3_97910136     ZBoe    T    C        0      0        2 
   3  chr3_97910136     ZGre    T    C        0      0        2 
   3  chr3_97910136     ZHar    T    C        0      0        2 
   3  chr3_97910136   Sample    T    C        0      0        2 
   3  chr3_97910538     AAsi    C    T        0      0        2 
   3  chr3_97910538     AKia    C    T        0      0        2 
   3  chr3_97910538     AOna    C    T        0      0        2 
   3  chr3_97910538     ASom    C    T        0      0        2 
   3  chr3_97910538     HCab    C    T        0      0        2 
   3  chr3_97910538     HPrz    C    T        0      0        2 
   3  chr3_97910538     ZBoe    C    T      0.5      1        2 
   3  chr3_97910538     ZGre    C    T        0      0        2 
   3  chr3_97910538     ZHar    C    T        0      0        2 
   3  chr3_97910538   Sample    C    T        0      0        2 
   3  chr3_97919781     AAsi    A    G        0      0        2 
   3  chr3_97919781     AKia    A    G        0      0        2 
   3  chr3_97919781     AOna    A    G        0      0        2 
   3  chr3_97919781     ASom    A    G        0      0        2 
   3  chr3_97919781     HCab    A    G      0.5      1        2 
   3  chr3_97919781     HPrz    A    G        0      0        2 
   3  chr3_97919781     ZBoe    A    G        0      0        2 
   3  chr3_97919781     ZGre    A    G        0      0        2 
   3  chr3_97919781     ZHar    A    G        0      0        2 
   3  chr3_97919781   Sample    A    G        0      0        2 
   3  chr3_97922244     AAsi    C    T        0      0        2 
   3  chr3_97922244     AKia    C    T        0      0        2 
   3  chr3_97922244     AOna    C    T        0      0        2 
   3  chr3_97922244     ASom    C    T        0      0        2 
   3  chr3_97922244     HCab    C    T        1      2        2 
   3  chr3_97922244     HPrz    C    T        1      2        2 
   3  chr3_97922244     ZBoe    C    T        0      0        2 
   3  chr3_97922244     ZGre    C    T        0      0        2 
   3  chr3_97922244     ZHar    C    T        0      0        2 
   3  chr3_97922244   Sample    C    T        0      0        2 
   3  chr3_97924763     AAsi    A    G        0      0        2 
   3  chr3_97924763     AKia    A    G        0      0        2 
   3  chr3_97924763     AOna    A    G        0      0        2 
   3  chr3_97924763     ASom    A    G        0      0        2 
   3  chr3_97924763     HCab    A    G        1      2        2 
   3  chr3_97924763     HPrz    A    G        1      2        2 
   3  chr3_97924763     ZBoe    A    G        0      0        2 
   3  chr3_97924763     ZGre    A    G        0      0        2 
   3  chr3_97924763     ZHar    A    G        0      0        2 
   3  chr3_97924763   Sample    A    G        0      0        2 
   3  chr3_97941199     AAsi    G    A        0      0        2 
   3  chr3_97941199     AKia    G    A        0      0        2 
   3  chr3_97941199     AOna    G    A        0      0        2 
   3  chr3_97941199     ASom    G    A        0      0        2 
   3  chr3_97941199     HCab    G    A        1      2        2 
   3  chr3_97941199     HPrz    G    A        1      2        2 
   3  chr3_97941199     ZBoe    G    A        0      0        2 
   3  chr3_97941199     ZGre    G    A        0      0        2 
   3  chr3_97941199     ZHar    G    A        0      0        2 
   3  chr3_97941199   Sample    G    A        0      0        2 
   3  chr3_97942514     AAsi    G    A        0      0        2 
   3  chr3_97942514     AKia    G    A        0      0        2 
   3  chr3_97942514     AOna    G    A      0.5      1        2 
   3  chr3_97942514     ASom    G    A        0      0        2 
   3  chr3_97942514     HCab    G    A        0      0        2 
   3  chr3_97942514     HPrz    G    A        0      0        2 
   3  chr3_97942514     ZBoe    G    A        0      0        2 
   3  chr3_97942514     ZGre    G    A        0      0        2 
   3  chr3_97942514     ZHar    G    A        0      0        2 
   3  chr3_97942514   Sample    G    A        0      0        2 
   3  chr3_97946858     AAsi    T    C        0      0        2 
   3  chr3_97946858     AKia    T    C        0      0        2 
   3  chr3_97946858     AOna    T    C        0      0        2 
   3  chr3_97946858     ASom    T    C        0      0        2 
   3  chr3_97946858     HCab    T    C        0      0        2 
   3  chr3_97946858     HPrz    T    C        0      0        2 
   3  chr3_97946858     ZBoe    T    C        0      0        2 
   3  chr3_97946858     ZGre    T    C        0      0        2 
   3  chr3_97946858     ZHar    T    C      0.5      1        2 
   3  chr3_97946858   Sample    T    C        0      0        2 
   3  chr3_97947004     AAsi    A    C        0      0        2 
   3  chr3_97947004     AKia    A    C        1      2        2 
   3  chr3_97947004     AOna    A    C        1      2        2 
   3  chr3_97947004     ASom    A    C        0      0        2 
   3  chr3_97947004     HCab    A    C        0      0        2 
   3  chr3_97947004     HPrz    A    C        0      0        2 
   3  chr3_97947004     ZBoe    A    C        0      0        2 
   3  chr3_97947004     ZGre    A    C        0      0        2 
   3  chr3_97947004     ZHar    A    C        0      0        2 
   3  chr3_97947004   Sample    A    C        0      0        2 
   3  chr3_97951595     AAsi    C    T        0      0        2 
   3  chr3_97951595     AKia    C    T        0      0        2 
   3  chr3_97951595     AOna    C    T        0      0        2 
   3  chr3_97951595     ASom    C    T        0      0        2 
   3  chr3_97951595     HCab    C    T        1      2        2 
   3  chr3_97951595     HPrz    C    T        1      2        2 
   3  chr3_97951595     ZBoe    C    T        0      0        2 
   3  chr3_97951595     ZGre    C    T        0      0        2 
   3  chr3_97951595     ZHar    C    T        0      0        2 
   3  chr3_97951595   Sample    C    T        0      0        2 
   3  chr3_97953658     AAsi    C    T        0      0        2 
   3  chr3_97953658     AKia    C    T        1      2        2 
   3  chr3_97953658     AOna    C    T        0      0        2 
   3  chr3_97953658     ASom    C    T        0      0        2 
   3  chr3_97953658     HCab    C    T        0      0        2 
   3  chr3_97953658     HPrz    C    T        0      0        2 
   3  chr3_97953658     ZBoe    C    T        0      0        2 
   3  chr3_97953658     ZGre    C    T        0      0        2 
   3  chr3_97953658     ZHar    C    T        0      0        2 
   3  chr3_97953658   Sample    C    T        0      0        2 
   3  chr3_97956114     AAsi    G    A        0      0        2 
   3  chr3_97956114     AKia    G    A        0      0        2 
   3  chr3_97956114     AOna    G    A        0      0        2 
   3  chr3_97956114     ASom    G    A        0      0        2 
   3  chr3_97956114     HCab    G    A      0.5      1        2 
   3  chr3_97956114     HPrz    G    A        0      0        2 
   3  chr3_97956114     ZBoe    G    A        0      0        2 
   3  chr3_97956114     ZGre    G    A        0      0        2 
   3  chr3_97956114     ZHar    G    A        0      0        2 
   3  chr3_97956114   Sample    G    A        0      0        2 
   3  chr3_97956955     AAsi    T    C        1      2        2 
   3  chr3_97956955     AKia    T    C        0      0        2 
   3  chr3_97956955     AOna    T    C        0      0        2 
   3  chr3_97956955     ASom    T    C        1      2        2 
   3  chr3_97956955     HCab    T    C        0      0        2 
   3  chr3_97956955     HPrz    T    C        0      0        2 
   3  chr3_97956955     ZBoe    T    C        0      0        2 
   3  chr3_97956955     ZGre    T    C        0      0        2 
   3  chr3_97956955     ZHar    T    C        0      0        2 
   3  chr3_97956955   Sample    T    C        1      2        2 
   3  chr3_97957878     AAsi    A    T        1      2        2 
   3  chr3_97957878     AKia    A    T        0      0        2 
   3  chr3_97957878     AOna    A    T        0      0        2 
   3  chr3_97957878     ASom    A    T        1      2        2 
   3  chr3_97957878     HCab    A    T        0      0        2 
   3  chr3_97957878     HPrz    A    T        0      0        2 
   3  chr3_97957878     ZBoe    A    T        0      0        2 
   3  chr3_97957878     ZGre    A    T        0      0        2 
   3  chr3_97957878     ZHar    A    T        0      0        2 
   3  chr3_97957878   Sample    A    T        1      2        2 
   3  chr3_97957936     AAsi    A    G        0      0        2 
   3  chr3_97957936     AKia    A    G        0      0        2 
   3  chr3_97957936     AOna    A    G        0      0        2 
   3  chr3_97957936     ASom    A    G        0      0        2 
   3  chr3_97957936     HCab    A    G        1      2        2 
   3  chr3_97957936     HPrz    A    G        1      2        2 
   3  chr3_97957936     ZBoe    A    G        0      0        2 
   3  chr3_97957936     ZGre    A    G        0      0        2 
   3  chr3_97957936     ZHar    A    G        0      0        2 
   3  chr3_97957936   Sample    A    G        0      0        2 
   3  chr3_97957992     AAsi    T    G        0      0        2 
   3  chr3_97957992     AKia    T    G        0      0        2 
   3  chr3_97957992     AOna    T    G        0      0        2 
   3  chr3_97957992     ASom    T    G        0      0        2 
   3  chr3_97957992     HCab    T    G        0      0        2 
   3  chr3_97957992     HPrz    T    G        0      0        2 
   3  chr3_97957992     ZBoe    T    G        0      0        2 
   3  chr3_97957992     ZGre    T    G        0      0        2 
   3  chr3_97957992     ZHar    T    G      0.5      1        2 
   3  chr3_97957992   Sample    T    G        0      0        2 
   3  chr3_97970531     AAsi    G    T        0      0        2 
   3  chr3_97970531     AKia    G    T        0      0        2 
   3  chr3_97970531     AOna    G    T        0      0        2 
   3  chr3_97970531     ASom    G    T        0      0        2 
   3  chr3_97970531     HCab    G    T        0      0        2 
   3  chr3_97970531     HPrz    G    T        0      0        2 
   3  chr3_97970531     ZBoe    G    T        0      0        2 
   3  chr3_97970531     ZGre    G    T        1      2        2 
   3  chr3_97970531     ZHar    G    T        0      0        2 
   3  chr3_97970531   Sample    G    T        0      0        2 
   3  chr3_97971413     AAsi    T    G        1      2        2 
   3  chr3_97971413     AKia    T    G        0      0        2 
   3  chr3_97971413     AOna    T    G        0      0        2 
   3  chr3_97971413     ASom    T    G        1      2        2 
   3  chr3_97971413     HCab    T    G        0      0        2 
   3  chr3_97971413     HPrz    T    G        0      0        2 
   3  chr3_97971413     ZBoe    T    G        0      0        2 
   3  chr3_97971413     ZGre    T    G        0      0        2 
   3  chr3_97971413     ZHar    T    G        0      0        2 
   3  chr3_97971413   Sample    T    G        1      2        2 
   3  chr3_97974651     AAsi    T    C        0      0        2 
   3  chr3_97974651     AKia    T    C        0      0        2 
   3  chr3_97974651     AOna    T    C        0      0        2 
   3  chr3_97974651     ASom    T    C        0      0        2 
   3  chr3_97974651     HCab    T    C        0      0        2 
   3  chr3_97974651     HPrz    T    C        0      0        2 
   3  chr3_97974651     ZBoe    T    C        0      0        2 
   3  chr3_97974651     ZGre    T    C        0      0        2 
   3  chr3_97974651     ZHar    T    C        1      2        2 
   3  chr3_97974651   Sample    T    C        0      0        2 
   3  chr3_97981622     AAsi    T    C        0      0        2 
   3  chr3_97981622     AKia    T    C        0      0        2 
   3  chr3_97981622     AOna    T    C        0      0        2 
   3  chr3_97981622     ASom    T    C        0      0        2 
   3  chr3_97981622     HCab    T    C      0.5      1        2 
   3  chr3_97981622     HPrz    T    C        0      0        2 
   3  chr3_97981622     ZBoe    T    C        0      0        2 
   3  chr3_97981622     ZGre    T    C        0      0        2 
   3  chr3_97981622     ZHar    T    C        0      0        2 
   3  chr3_97981622   Sample    T    C        0      0        2 
   3  chr3_97982887     AAsi    T    G        0      0        2 
   3  chr3_97982887     AKia    T    G        0      0        2 
   3  chr3_97982887     AOna    T    G        0      0        2 
   3  chr3_97982887     ASom    T    G        0      0        2 
   3  chr3_97982887     HCab    T    G        1      2        2 
   3  chr3_97982887     HPrz    T    G        1      2        2 
   3  chr3_97982887     ZBoe    T    G        0      0        2 
   3  chr3_97982887     ZGre    T    G        0      0        2 
   3  chr3_97982887     ZHar    T    G        0      0        2 
   3  chr3_97982887   Sample    T    G        0      0        2 
   3  chr3_97991058     AAsi    T    C        0      0        2 
   3  chr3_97991058     AKia    T    C        0      0        2 
   3  chr3_97991058     AOna    T    C        0      0        2 
   3  chr3_97991058     ASom    T    C        0      0        2 
   3  chr3_97991058     HCab    T    C        0      0        2 
   3  chr3_97991058     HPrz    T    C        0      0        2 
   3  chr3_97991058     ZBoe    T    C        0      0        2 
   3  chr3_97991058     ZGre    T    C      0.5      1        2 
   3  chr3_97991058     ZHar    T    C        0      0        2 
   3  chr3_97991058   Sample    T    C        0      0        2 
   3  chr3_98004302     AAsi    T    C        0      0        2 
   3  chr3_98004302     AKia    T    C        0      0        2 
   3  chr3_98004302     AOna    T    C        0      0        2 
   3  chr3_98004302     ASom    T    C        0      0        2 
   3  chr3_98004302     HCab    T    C        0      0        2 
   3  chr3_98004302     HPrz    T    C        0      0        2 
   3  chr3_98004302     ZBoe    T    C        0      0        2 
   3  chr3_98004302     ZGre    T    C        1      2        2 
   3  chr3_98004302     ZHar    T    C        0      0        2 
   3  chr3_98004302   Sample    T    C        0      0        2 
   3  chr3_98008856     AAsi    A    C        0      0        2 
   3  chr3_98008856     AKia    A    C        0      0        2 
   3  chr3_98008856     AOna    A    C        0      0        2 
   3  chr3_98008856     ASom    A    C        0      0        2 
   3  chr3_98008856     HCab    A    C        0      0        2 
   3  chr3_98008856     HPrz    A    C        0      0        2 
   3  chr3_98008856     ZBoe    A    C        0      0        2 
   3  chr3_98008856     ZGre    A    C      0.5      1        2 
   3  chr3_98008856     ZHar    A    C        0      0        2 
   3  chr3_98008856   Sample    A    C        0      0        2 
   3  chr3_98013153     AAsi    A    G        0      0        2 
   3  chr3_98013153     AKia    A    G        0      0        2 
   3  chr3_98013153     AOna    A    G        0      0        2 
   3  chr3_98013153     ASom    A    G        0      0        2 
   3  chr3_98013153     HCab    A    G        0      0        2 
   3  chr3_98013153     HPrz    A    G        0      0        2 
   3  chr3_98013153     ZBoe    A    G      0.5      1        2 
   3  chr3_98013153     ZGre    A    G        0      0        2 
   3  chr3_98013153     ZHar    A    G        0      0        2 
   3  chr3_98013153   Sample    A    G        0      0        2 
   3  chr3_98015588     AAsi    G    A        0      0        2 
   3  chr3_98015588     AKia    G    A        0      0        2 
   3  chr3_98015588     AOna    G    A        0      0        2 
   3  chr3_98015588     ASom    G    A        0      0        2 
   3  chr3_98015588     HCab    G    A        1      2        2 
   3  chr3_98015588     HPrz    G    A        0      0        2 
   3  chr3_98015588     ZBoe    G    A        0      0        2 
   3  chr3_98015588     ZGre    G    A        0      0        2 
   3  chr3_98015588     ZHar    G    A        0      0        2 
   3  chr3_98015588   Sample    G    A        0      0        2 
   3  chr3_98026288     AAsi    C    T        0      0        2 
   3  chr3_98026288     AKia    C    T        0      0        2 
   3  chr3_98026288     AOna    C    T      0.5      1        2 
   3  chr3_98026288     ASom    C    T        0      0        2 
   3  chr3_98026288     HCab    C    T        0      0        2 
   3  chr3_98026288     HPrz    C    T        0      0        2 
   3  chr3_98026288     ZBoe    C    T        0      0        2 
   3  chr3_98026288     ZGre    C    T        0      0        2 
   3  chr3_98026288     ZHar    C    T        0      0        2 
   3  chr3_98026288   Sample    C    T        0      0        2 
   3  chr3_98026480     AAsi    A    G        0      0        2 
   3  chr3_98026480     AKia    A    G        0      0        2 
   3  chr3_98026480     AOna    A    G        0      0        2 
   3  chr3_98026480     ASom    A    G        0      0        2 
   3  chr3_98026480     HCab    A    G        0      0        2 
   3  chr3_98026480     HPrz    A    G        0      0        2 
   3  chr3_98026480     ZBoe    A    G        0      0        2 
   3  chr3_98026480     ZGre    A    G        0      0        2 
   3  chr3_98026480     ZHar    A    G      0.5      1        2 
   3  chr3_98026480   Sample    A    G        0      0        2 
   3  chr3_98026591     AAsi    C    T        0      0        2 
   3  chr3_98026591     AKia    C    T        0      0        2 
   3  chr3_98026591     AOna    C    T        0      0        2 
   3  chr3_98026591     ASom    C    T        0      0        2 
   3  chr3_98026591     HCab    C    T        0      0        2 
   3  chr3_98026591     HPrz    C    T        0      0        2 
   3  chr3_98026591     ZBoe    C    T      0.5      1        2 
   3  chr3_98026591     ZGre    C    T        0      0        2 
   3  chr3_98026591     ZHar    C    T        0      0        2 
   3  chr3_98026591   Sample    C    T        0      0        2 
   3  chr3_98027331     AAsi    T    C        0      0        2 
   3  chr3_98027331     AKia    T    C        0      0        2 
   3  chr3_98027331     AOna    T    C        0      0        2 
   3  chr3_98027331     ASom    T    C        0      0        2 
   3  chr3_98027331     HCab    T    C        0      0        2 
   3  chr3_98027331     HPrz    T    C        0      0        2 
   3  chr3_98027331     ZBoe    T    C        0      0        2 
   3  chr3_98027331     ZGre    T    C        1      2        2 
   3  chr3_98027331     ZHar    T    C        0      0        2 
   3  chr3_98027331   Sample    T    C        0      0        2 
   3  chr3_98042480     AAsi    G    T        0      0        2 
   3  chr3_98042480     AKia    G    T        0      0        2 
   3  chr3_98042480     AOna    G    T        0      0        2 
   3  chr3_98042480     ASom    G    T        0      0        2 
   3  chr3_98042480     HCab    G    T        1      2        2 
   3  chr3_98042480     HPrz    G    T        1      2        2 
   3  chr3_98042480     ZBoe    G    T        0      0        2 
   3  chr3_98042480     ZGre    G    T        0      0        2 
   3  chr3_98042480     ZHar    G    T        0      0        2 
   3  chr3_98042480   Sample    G    T        0      0        2 
   3  chr3_98043818     AAsi    C    T        1      2        2 
   3  chr3_98043818     AKia    C    T      0.5      1        2 
   3  chr3_98043818     AOna    C    T        1      2        2 
   3  chr3_98043818     ASom    C    T        0      0        2 
   3  chr3_98043818     HCab    C    T        0      0        2 
   3  chr3_98043818     HPrz    C    T        0      0        2 
   3  chr3_98043818     ZBoe    C    T        0      0        2 
   3  chr3_98043818     ZGre    C    T        0      0        2 
   3  chr3_98043818     ZHar    C    T        0      0        2 
   3  chr3_98043818   Sample    C    T        1      2        2 
   3  chr3_98043947     AAsi    T    C        0      0        2 
   3  chr3_98043947     AKia    T    C      0.5      1        2 
   3  chr3_98043947     AOna    T    C        0      0        2 
   3  chr3_98043947     ASom    T    C        0      0        2 
   3  chr3_98043947     HCab    T    C        0      0        2 
   3  chr3_98043947     HPrz    T    C        0      0        2 
   3  chr3_98043947     ZBoe    T    C        0      0        2 
   3  chr3_98043947     ZGre    T    C        0      0        2 
   3  chr3_98043947     ZHar    T    C        0      0        2 
   3  chr3_98043947   Sample    T    C        0      0        2 
   3  chr3_98045696     AAsi    G    T        0      0        2 
   3  chr3_98045696     AKia    G    T      0.5      1        2 
   3  chr3_98045696     AOna    G    T        0      0        2 
   3  chr3_98045696     ASom    G    T        0      0        2 
   3  chr3_98045696     HCab    G    T        0      0        2 
   3  chr3_98045696     HPrz    G    T        0      0        2 
   3  chr3_98045696     ZBoe    G    T        0      0        2 
   3  chr3_98045696     ZGre    G    T        0      0        2 
   3  chr3_98045696     ZHar    G    T        0      0        2 
   3  chr3_98045696   Sample    G    T        0      0        2 
   3  chr3_98055410     AAsi    T    C      0.5      1        2 
   3  chr3_98055410     AKia    T    C        0      0        2 
   3  chr3_98055410     AOna    T    C        0      0        2 
   3  chr3_98055410     ASom    T    C        0      0        2 
   3  chr3_98055410     HCab    T    C        0      0        2 
   3  chr3_98055410     HPrz    T    C        0      0        2 
   3  chr3_98055410     ZBoe    T    C        0      0        2 
   3  chr3_98055410     ZGre    T    C        0      0        2 
   3  chr3_98055410     ZHar    T    C        0      0        2 
   3  chr3_98055410   Sample    T    C        0      0        2 
   3  chr3_98056411     AAsi    G    A        0      0        2 
   3  chr3_98056411     AKia    G    A        0      0        2 
   3  chr3_98056411     AOna    G    A        0      0        2 
   3  chr3_98056411     ASom    G    A        0      0        2 
   3  chr3_98056411     HCab    G    A        1      2        2 
   3  chr3_98056411     HPrz    G    A        1      2        2 
   3  chr3_98056411     ZBoe    G    A        0      0        2 
   3  chr3_98056411     ZGre    G    A        0      0        2 
   3  chr3_98056411     ZHar    G    A        0      0        2 
   3  chr3_98056411   Sample    G    A        0      0        2 
   3  chr3_98057486     AAsi    A    G        0      0        2 
   3  chr3_98057486     AKia    A    G        0      0        2 
   3  chr3_98057486     AOna    A    G        0      0        2 
   3  chr3_98057486     ASom    A    G        0      0        2 
   3  chr3_98057486     HCab    A    G        0      0        2 
   3  chr3_98057486     HPrz    A    G        0      0        2 
   3  chr3_98057486     ZBoe    A    G      0.5      1        2 
   3  chr3_98057486     ZGre    A    G        1      2        2 
   3  chr3_98057486     ZHar    A    G        1      2        2 
   3  chr3_98057486   Sample    A    G        0      0        2 
   3  chr3_98069093     AAsi    T    C        0      0        2 
   3  chr3_98069093     AKia    T    C        0      0        2 
   3  chr3_98069093     AOna    T    C        0      0        2 
   3  chr3_98069093     ASom    T    C        0      0        2 
   3  chr3_98069093     HCab    T    C        1      2        2 
   3  chr3_98069093     HPrz    T    C        1      2        2 
   3  chr3_98069093     ZBoe    T    C        0      0        2 
   3  chr3_98069093     ZGre    T    C        0      0        2 
   3  chr3_98069093     ZHar    T    C        0      0        2 
   3  chr3_98069093   Sample    T    C        0      0        2 
   3  chr3_98078858     AAsi    T    C        1      2        2 
   3  chr3_98078858     AKia    T    C        0      0        2 
   3  chr3_98078858     AOna    T    C        0      0        2 
   3  chr3_98078858     ASom    T    C        1      2        2 
   3  chr3_98078858     HCab    T    C        0      0        2 
   3  chr3_98078858     HPrz    T    C        0      0        2 
   3  chr3_98078858     ZBoe    T    C        0      0        2 
   3  chr3_98078858     ZGre    T    C        0      0        2 
   3  chr3_98078858     ZHar    T    C        0      0        2 
   3  chr3_98078858   Sample    T    C        1      2        2 
   3  chr3_98079421     AAsi    A    G        0      0        2 
   3  chr3_98079421     AKia    A    G        0      0        2 
   3  chr3_98079421     AOna    A    G        0      0        2 
   3  chr3_98079421     ASom    A    G        0      0        2 
   3  chr3_98079421     HCab    A    G        0      0        2 
   3  chr3_98079421     HPrz    A    G        0      0        2 
   3  chr3_98079421     ZBoe    A    G        1      2        2 
   3  chr3_98079421     ZGre    A    G        0      0        2 
   3  chr3_98079421     ZHar    A    G        0      0        2 
   3  chr3_98079421   Sample    A    G        0      0        2 
   3  chr3_98081202     AAsi    G    A        0      0        2 
   3  chr3_98081202     AKia    G    A        0      0        2 
   3  chr3_98081202     AOna    G    A        0      0        2 
   3  chr3_98081202     ASom    G    A        0      0        2 
   3  chr3_98081202     HCab    G    A        0      0        2 
   3  chr3_98081202     HPrz    G    A        1      2        2 
   3  chr3_98081202     ZBoe    G    A        0      0        2 
   3  chr3_98081202     ZGre    G    A        0      0        2 
   3  chr3_98081202     ZHar    G    A        0      0        2 
   3  chr3_98081202   Sample    G    A        0      0        2 
   3  chr3_98083149     AAsi    T    C        0      0        2 
   3  chr3_98083149     AKia    T    C        0      0        2 
   3  chr3_98083149     AOna    T    C      0.5      1        2 
   3  chr3_98083149     ASom    T    C        0      0        2 
   3  chr3_98083149     HCab    T    C        0      0        2 
   3  chr3_98083149     HPrz    T    C        0      0        2 
   3  chr3_98083149     ZBoe    T    C        0      0        2 
   3  chr3_98083149     ZGre    T    C        0      0        2 
   3  chr3_98083149     ZHar    T    C        0      0        2 
   3  chr3_98083149   Sample    T    C        0      0        2 
   3  chr3_98086184     AAsi    C    T        0      0        2 
   3  chr3_98086184     AKia    C    T        0      0        2 
   3  chr3_98086184     AOna    C    T        0      0        2 
   3  chr3_98086184     ASom    C    T        0      0        2 
   3  chr3_98086184     HCab    C    T        0      0        2 
   3  chr3_98086184     HPrz    C    T        1      2        2 
   3  chr3_98086184     ZBoe    C    T        0      0        2 
   3  chr3_98086184     ZGre    C    T        0      0        2 
   3  chr3_98086184     ZHar    C    T        0      0        2 
   3  chr3_98086184   Sample    C    T        0      0        2 
   3  chr3_98089500     AAsi    G    A        0      0        2 
   3  chr3_98089500     AKia    G    A        0      0        2 
   3  chr3_98089500     AOna    G    A        0      0        2 
   3  chr3_98089500     ASom    G    A        0      0        2 
   3  chr3_98089500     HCab    G    A        1      2        2 
   3  chr3_98089500     HPrz    G    A        1      2        2 
   3  chr3_98089500     ZBoe    G    A        0      0        2 
   3  chr3_98089500     ZGre    G    A        0      0        2 
   3  chr3_98089500     ZHar    G    A        0      0        2 
   3  chr3_98089500   Sample    G    A        0      0        2 
   3  chr3_98091928     AAsi    G    T        0      0        2 
   3  chr3_98091928     AKia    G    T        0      0        2 
   3  chr3_98091928     AOna    G    T      0.5      1        2 
   3  chr3_98091928     ASom    G    T        0      0        2 
   3  chr3_98091928     HCab    G    T        0      0        2 
   3  chr3_98091928     HPrz    G    T        0      0        2 
   3  chr3_98091928     ZBoe    G    T        0      0        2 
   3  chr3_98091928     ZGre    G    T        0      0        2 
   3  chr3_98091928     ZHar    G    T        0      0        2 
   3  chr3_98091928   Sample    G    T        0      0        2 
   3  chr3_98093254     AAsi    G    A        0      0        2 
   3  chr3_98093254     AKia    G    A        0      0        2 
   3  chr3_98093254     AOna    G    A        0      0        2 
   3  chr3_98093254     ASom    G    A        0      0        2 
   3  chr3_98093254     HCab    G    A        1      2        2 
   3  chr3_98093254     HPrz    G    A        1      2        2 
   3  chr3_98093254     ZBoe    G    A        0      0        2 
   3  chr3_98093254     ZGre    G    A        0      0        2 
   3  chr3_98093254     ZHar    G    A        0      0        2 
   3  chr3_98093254   Sample    G    A        0      0        2 
   3  chr3_98098051     AAsi    T    C        0      0        2 
   3  chr3_98098051     AKia    T    C        0      0        2 
   3  chr3_98098051     AOna    T    C      0.5      1        2 
   3  chr3_98098051     ASom    T    C        0      0        2 
   3  chr3_98098051     HCab    T    C        0      0        2 
   3  chr3_98098051     HPrz    T    C        0      0        2 
   3  chr3_98098051     ZBoe    T    C        0      0        2 
   3  chr3_98098051     ZGre    T    C        0      0        2 
   3  chr3_98098051     ZHar    T    C        0      0        2 
   3  chr3_98098051   Sample    T    C        0      0        2 
   3  chr3_98098983     AAsi    T    C        0      0        2 
   3  chr3_98098983     AKia    T    C      0.5      1        2 
   3  chr3_98098983     AOna    T    C        0      0        2 
   3  chr3_98098983     ASom    T    C        0      0        2 
   3  chr3_98098983     HCab    T    C        0      0        2 
   3  chr3_98098983     HPrz    T    C        0      0        2 
   3  chr3_98098983     ZBoe    T    C        0      0        2 
   3  chr3_98098983     ZGre    T    C        0      0        2 
   3  chr3_98098983     ZHar    T    C        0      0        2 
   3  chr3_98098983   Sample    T    C        0      0        2 
   3  chr3_98100483     AAsi    G    A        0      0        2 
   3  chr3_98100483     AKia    G    A        0      0        2 
   3  chr3_98100483     AOna    G    A        0      0        2 
   3  chr3_98100483     ASom    G    A        0      0        2 
   3  chr3_98100483     HCab    G    A        1      2        2 
   3  chr3_98100483     HPrz    G    A        1      2        2 
   3  chr3_98100483     ZBoe    G    A        0      0        2 
   3  chr3_98100483     ZGre    G    A        0      0        2 
   3  chr3_98100483     ZHar    G    A        0      0        2 
   3  chr3_98100483   Sample    G    A        0      0        2 
   3  chr3_98114431     AAsi    G    A        0      0        2 
   3  chr3_98114431     AKia    G    A        0      0        2 
   3  chr3_98114431     AOna    G    A        0      0        2 
   3  chr3_98114431     ASom    G    A        0      0        2 
   3  chr3_98114431     HCab    G    A        1      2        2 
   3  chr3_98114431     HPrz    G    A        1      2        2 
   3  chr3_98114431     ZBoe    G    A        0      0        2 
   3  chr3_98114431     ZGre    G    A        0      0        2 
   3  chr3_98114431     ZHar    G    A        0      0        2 
   3  chr3_98114431   Sample    G    A        0      0        2 
   3  chr3_98119502     AAsi    C    A        0      0        2 
   3  chr3_98119502     AKia    C    A        0      0        2 
   3  chr3_98119502     AOna    C    A        0      0        2 
   3  chr3_98119502     ASom    C    A        0      0        2 
   3  chr3_98119502     HCab    C    A      0.5      1        2 
   3  chr3_98119502     HPrz    C    A      0.5      1        2 
   3  chr3_98119502     ZBoe    C    A        0      0        2 
   3  chr3_98119502     ZGre    C    A        0      0        2 
   3  chr3_98119502     ZHar    C    A        0      0        2 
   3  chr3_98119502   Sample    C    A        0      0        2 
   3  chr3_98122143     AAsi    T    G        0      0        2 
   3  chr3_98122143     AKia    T    G        0      0        2 
   3  chr3_98122143     AOna    T    G        0      0        2 
   3  chr3_98122143     ASom    T    G        1      2        2 
   3  chr3_98122143     HCab    T    G        0      0        2 
   3  chr3_98122143     HPrz    T    G        0      0        2 
   3  chr3_98122143     ZBoe    T    G        0      0        2 
   3  chr3_98122143     ZGre    T    G        0      0        2 
   3  chr3_98122143     ZHar    T    G        0      0        2 
   3  chr3_98122143   Sample    T    G        0      0        2 
   3  chr3_98124398     AAsi    C    G        0      0        2 
   3  chr3_98124398     AKia    C    G        0      0        2 
   3  chr3_98124398     AOna    C    G        0      0        2 
   3  chr3_98124398     ASom    C    G        0      0        2 
   3  chr3_98124398     HCab    C    G      0.5      1        2 
   3  chr3_98124398     HPrz    C    G      0.5      1        2 
   3  chr3_98124398     ZBoe    C    G        0      0        2 
   3  chr3_98124398     ZGre    C    G        0      0        2 
   3  chr3_98124398     ZHar    C    G        0      0        2 
   3  chr3_98124398   Sample    C    G        0      0        2 
   3  chr3_98124490     AAsi    T    C        0      0        2 
   3  chr3_98124490     AKia    T    C        0      0        2 
   3  chr3_98124490     AOna    T    C        0      0        2 
   3  chr3_98124490     ASom    T    C        0      0        2 
   3  chr3_98124490     HCab    T    C        0      0        2 
   3  chr3_98124490     HPrz    T    C      0.5      1        2 
   3  chr3_98124490     ZBoe    T    C        0      0        2 
   3  chr3_98124490     ZGre    T    C        0      0        2 
   3  chr3_98124490     ZHar    T    C        0      0        2 
   3  chr3_98124490   Sample    T    C        0      0        2 
   3  chr3_98126680     AAsi    A    G        0      0        2 
   3  chr3_98126680     AKia    A    G        1      2        2 
   3  chr3_98126680     AOna    A    G        1      2        2 
   3  chr3_98126680     ASom    A    G        0      0        2 
   3  chr3_98126680     HCab    A    G        0      0        2 
   3  chr3_98126680     HPrz    A    G        0      0        2 
   3  chr3_98126680     ZBoe    A    G        0      0        2 
   3  chr3_98126680     ZGre    A    G        0      0        2 
   3  chr3_98126680     ZHar    A    G        0      0        2 
   3  chr3_98126680   Sample    A    G        0      0        2 
   3  chr3_98137081     AAsi    G    C        0      0        2 
   3  chr3_98137081     AKia    G    C        0      0        2 
   3  chr3_98137081     AOna    G    C        0      0        2 
   3  chr3_98137081     ASom    G    C        0      0        2 
   3  chr3_98137081     HCab    G    C        0      0        2 
   3  chr3_98137081     HPrz    G    C        0      0        2 
   3  chr3_98137081     ZBoe    G    C        0      0        2 
   3  chr3_98137081     ZGre    G    C      0.5      1        2 
   3  chr3_98137081     ZHar    G    C        0      0        2 
   3  chr3_98137081   Sample    G    C        0      0        2 
   3  chr3_98140024     AAsi    G    A        0      0        2 
   3  chr3_98140024     AKia    G    A        0      0        2 
   3  chr3_98140024     AOna    G    A        0      0        2 
   3  chr3_98140024     ASom    G    A        0      0        2 
   3  chr3_98140024     HCab    G    A        0      0        2 
   3  chr3_98140024     HPrz    G    A        0      0        2 
   3  chr3_98140024     ZBoe    G    A      0.5      1        2 
   3  chr3_98140024     ZGre    G    A        0      0        2 
   3  chr3_98140024     ZHar    G    A        0      0        2 
   3  chr3_98140024   Sample    G    A        0      0        2 
   3  chr3_98141136     AAsi    T    C        0      0        2 
   3  chr3_98141136     AKia    T    C        0      0        2 
   3  chr3_98141136     AOna    T    C        0      0        2 
   3  chr3_98141136     ASom    T    C        0      0        2 
   3  chr3_98141136     HCab    T    C        1      2        2 
   3  chr3_98141136     HPrz    T    C        0      0        2 
   3  chr3_98141136     ZBoe    T    C        0      0        2 
   3  chr3_98141136     ZGre    T    C        0      0        2 
   3  chr3_98141136     ZHar    T    C        0      0        2 
   3  chr3_98141136   Sample    T    C        0      0        2 
   3  chr3_98141378     AAsi    G    A        0      0        2 
   3  chr3_98141378     AKia    G    A        0      0        2 
   3  chr3_98141378     AOna    G    A        0      0        2 
   3  chr3_98141378     ASom    G    A        0      0        2 
   3  chr3_98141378     HCab    G    A        0      0        2 
   3  chr3_98141378     HPrz    G    A        0      0        2 
   3  chr3_98141378     ZBoe    G    A        1      2        2 
   3  chr3_98141378     ZGre    G    A        1      2        2 
   3  chr3_98141378     ZHar    G    A        0      0        2 
   3  chr3_98141378   Sample    G    A        0      0        2 
   3  chr3_98147844     AAsi    C    T        0      0        2 
   3  chr3_98147844     AKia    C    T        0      0        2 
   3  chr3_98147844     AOna    C    T        0      0        2 
   3  chr3_98147844     ASom    C    T        0      0        2 
   3  chr3_98147844     HCab    C    T        0      0        2 
   3  chr3_98147844     HPrz    C    T      0.5      1        2 
   3  chr3_98147844     ZBoe    C    T        0      0        2 
   3  chr3_98147844     ZGre    C    T        0      0        2 
   3  chr3_98147844     ZHar    C    T        0      0        2 
   3  chr3_98147844   Sample    C    T        0      0        2 
   3  chr3_98156344     AAsi    C    T        0      0        2 
   3  chr3_98156344     AKia    C    T        0      0        2 
   3  chr3_98156344     AOna    C    T        0      0        2 
   3  chr3_98156344     ASom    C    T        0      0        2 
   3  chr3_98156344     HCab    C    T        0      0        2 
   3  chr3_98156344     HPrz    C    T        0      0        2 
   3  chr3_98156344     ZBoe    C    T        0      0        2 
   3  chr3_98156344     ZGre    C    T        0      0        2 
   3  chr3_98156344     ZHar    C    T      0.5      1        2 
   3  chr3_98156344   Sample    C    T        0      0        2 
   3  chr3_98165656     AAsi    G    A        0      0        2 
   3  chr3_98165656     AKia    G    A        0      0        2 
   3  chr3_98165656     AOna    G    A        0      0        2 
   3  chr3_98165656     ASom    G    A        0      0        2 
   3  chr3_98165656     HCab    G    A        1      2        2 
   3  chr3_98165656     HPrz    G    A        1      2        2 
   3  chr3_98165656     ZBoe    G    A        0      0        2 
   3  chr3_98165656     ZGre    G    A        0      0        2 
   3  chr3_98165656     ZHar    G    A        0      0        2 
   3  chr3_98165656   Sample    G    A        0      0        2 
   3  chr3_98188931     AAsi    A    G        0      0        2 
   3  chr3_98188931     AKia    A    G        0      0        2 
   3  chr3_98188931     AOna    A    G        0      0        2 
   3  chr3_98188931     ASom    A    G        0      0        2 
   3  chr3_98188931     HCab    A    G        0      0        2 
   3  chr3_98188931     HPrz    A    G        0      0        2 
   3  chr3_98188931     ZBoe    A    G        0      0        2 
   3  chr3_98188931     ZGre    A    G        0      0        2 
   3  chr3_98188931     ZHar    A    G        1      2        2 
   3  chr3_98188931   Sample    A    G        0      0        2 
   3  chr3_98193423     AAsi    C    T        0      0        2 
   3  chr3_98193423     AKia    C    T        0      0        2 
   3  chr3_98193423     AOna    C    T        0      0        2 
   3  chr3_98193423     ASom    C    T        0      0        2 
   3  chr3_98193423     HCab    C    T        0      0        2 
   3  chr3_98193423     HPrz    C    T        0      0        2 
   3  chr3_98193423     ZBoe    C    T      0.5      1        2 
   3  chr3_98193423     ZGre    C    T        0      0        2 
   3  chr3_98193423     ZHar    C    T        0      0        2 
   3  chr3_98193423   Sample    C    T        0      0        2 
   3  chr3_98193868     AAsi    C    T        0      0        2 
   3  chr3_98193868     AKia    C    T        0      0        2 
   3  chr3_98193868     AOna    C    T      0.5      1        2 
   3  chr3_98193868     ASom    C    T        0      0        2 
   3  chr3_98193868     HCab    C    T        0      0        2 
   3  chr3_98193868     HPrz    C    T        0      0        2 
   3  chr3_98193868     ZBoe    C    T        0      0        2 
   3  chr3_98193868     ZGre    C    T        0      0        2 
   3  chr3_98193868     ZHar    C    T        0      0        2 
   3  chr3_98193868   Sample    C    T        0      0        2 
   3  chr3_98199133     AAsi    A    T        0      0        2 
   3  chr3_98199133     AKia    A    T        0      0        2 
   3  chr3_98199133     AOna    A    T        0      0        2 
   3  chr3_98199133     ASom    A    T        0      0        2 
   3  chr3_98199133     HCab    A    T      0.5      1        2 
   3  chr3_98199133     HPrz    A    T        0      0        2 
   3  chr3_98199133     ZBoe    A    T        0      0        2 
   3  chr3_98199133     ZGre    A    T        0      0        2 
   3  chr3_98199133     ZHar    A    T        0      0        2 
   3  chr3_98199133   Sample    A    T        0      0        2 
   3  chr3_98202528     AAsi    T    C        0      0        2 
   3  chr3_98202528     AKia    T    C        0      0        2 
   3  chr3_98202528     AOna    T    C        0      0        2 
   3  chr3_98202528     ASom    T    C        1      2        2 
   3  chr3_98202528     HCab    T    C        0      0        2 
   3  chr3_98202528     HPrz    T    C        0      0        2 
   3  chr3_98202528     ZBoe    T    C        0      0        2 
   3  chr3_98202528     ZGre    T    C        0      0        2 
   3  chr3_98202528     ZHar    T    C        0      0        2 
   3  chr3_98202528   Sample    T    C        0      0        2 
   3  chr3_98205977     AAsi    A    T        0      0        2 
   3  chr3_98205977     AKia    A    T        0      0        2 
   3  chr3_98205977     AOna    A    T        0      0        2 
   3  chr3_98205977     ASom    A    T        0      0        2 
   3  chr3_98205977     HCab    A    T        0      0        2 
   3  chr3_98205977     HPrz    A    T        0      0        2 
   3  chr3_98205977     ZBoe    A    T        0      0        2 
   3  chr3_98205977     ZGre    A    T        1      2        2 
   3  chr3_98205977     ZHar    A    T        0      0        2 
   3  chr3_98205977   Sample    A    T        0      0        2 
   3  chr3_98206249     AAsi    G    C        0      0        2 
   3  chr3_98206249     AKia    G    C        0      0        2 
   3  chr3_98206249     AOna    G    C        0      0        2 
   3  chr3_98206249     ASom    G    C        0      0        2 
   3  chr3_98206249     HCab    G    C      0.5      1        2 
   3  chr3_98206249     HPrz    G    C        0      0        2 
   3  chr3_98206249     ZBoe    G    C        0      0        2 
   3  chr3_98206249     ZGre    G    C        0      0        2 
   3  chr3_98206249     ZHar    G    C        0      0        2 
   3  chr3_98206249   Sample    G    C        0      0        2 
   3  chr3_98215822     AAsi    A    G        0      0        2 
   3  chr3_98215822     AKia    A    G      0.5      1        2 
   3  chr3_98215822     AOna    A    G        0      0        2 
   3  chr3_98215822     ASom    A    G        0      0        2 
   3  chr3_98215822     HCab    A    G        0      0        2 
   3  chr3_98215822     HPrz    A    G        0      0        2 
   3  chr3_98215822     ZBoe    A    G        0      0        2 
   3  chr3_98215822     ZGre    A    G        0      0        2 
   3  chr3_98215822     ZHar    A    G        0      0        2 
   3  chr3_98215822   Sample    A    G        0      0        2 
   3  chr3_98226743     AAsi    G    C      0.5      1        2 
   3  chr3_98226743     AKia    G    C        0      0        2 
   3  chr3_98226743     AOna    G    C        0      0        2 
   3  chr3_98226743     ASom    G    C        0      0        2 
   3  chr3_98226743     HCab    G    C        0      0        2 
   3  chr3_98226743     HPrz    G    C        0      0        2 
   3  chr3_98226743     ZBoe    G    C        0      0        2 
   3  chr3_98226743     ZGre    G    C        0      0        2 
   3  chr3_98226743     ZHar    G    C        0      0        2 
   3  chr3_98226743   Sample    G    C        0      0        2 
   3  chr3_98226985     AAsi    C    T      0.5      1        2 
   3  chr3_98226985     AKia    C    T        0      0        2 
   3  chr3_98226985     AOna    C    T        0      0        2 
   3  chr3_98226985     ASom    C    T        0      0        2 
   3  chr3_98226985     HCab    C    T        0      0        2 
   3  chr3_98226985     HPrz    C    T        0      0        2 
   3  chr3_98226985     ZBoe    C    T        0      0        2 
   3  chr3_98226985     ZGre    C    T        0      0        2 
   3  chr3_98226985     ZHar    C    T        0      0        2 
   3  chr3_98226985   Sample    C    T        0      0        2 
   3  chr3_98236963     AAsi    G    A        0      0        2 
   3  chr3_98236963     AKia    G    A        0      0        2 
   3  chr3_98236963     AOna    G    A        0      0        2 
   3  chr3_98236963     ASom    G    A        0      0        2 
   3  chr3_98236963     HCab    G    A        0      0        2 
   3  chr3_98236963     HPrz    G    A        0      0        2 
   3  chr3_98236963     ZBoe    G    A        0      0        2 
   3  chr3_98236963     ZGre    G    A      0.5      1        2 
   3  chr3_98236963     ZHar    G    A        0      0        2 
   3  chr3_98236963   Sample    G    A        0      0        2 
   3  chr3_98238625     AAsi    A    C        0      0        2 
   3  chr3_98238625     AKia    A    C        0      0        2 
   3  chr3_98238625     AOna    A    C        0      0        2 
   3  chr3_98238625     ASom    A    C        0      0        2 
   3  chr3_98238625     HCab    A    C        0      0        2 
   3  chr3_98238625     HPrz    A    C        0      0        2 
   3  chr3_98238625     ZBoe    A    C      0.5      1        2 
   3  chr3_98238625     ZGre    A    C        0      0        2 
   3  chr3_98238625     ZHar    A    C        0      0        2 
   3  chr3_98238625   Sample    A    C        0      0        2 
   3  chr3_98240946     AAsi    A    G      0.5      1        2 
   3  chr3_98240946     AKia    A    G        0      0        2 
   3  chr3_98240946     AOna    A    G        0      0        2 
   3  chr3_98240946     ASom    A    G        0      0        2 
   3  chr3_98240946     HCab    A    G        0      0        2 
   3  chr3_98240946     HPrz    A    G        0      0        2 
   3  chr3_98240946     ZBoe    A    G        0      0        2 
   3  chr3_98240946     ZGre    A    G        0      0        2 
   3  chr3_98240946     ZHar    A    G        0      0        2 
   3  chr3_98240946   Sample    A    G        0      0        2 
   3  chr3_98244818     AAsi    C    G        0      0        2 
   3  chr3_98244818     AKia    C    G        0      0        2 
   3  chr3_98244818     AOna    C    G        0      0        2 
   3  chr3_98244818     ASom    C    G        0      0        2 
   3  chr3_98244818     HCab    C    G        0      0        2 
   3  chr3_98244818     HPrz    C    G        0      0        2 
   3  chr3_98244818     ZBoe    C    G      0.5      1        2 
   3  chr3_98244818     ZGre    C    G        0      0        2 
   3  chr3_98244818     ZHar    C    G        0      0        2 
   3  chr3_98244818   Sample    C    G        0      0        2 
   3  chr3_98248470     AAsi    A    G        0      0        2 
   3  chr3_98248470     AKia    A    G        0      0        2 
   3  chr3_98248470     AOna    A    G        0      0        2 
   3  chr3_98248470     ASom    A    G        0      0        2 
   3  chr3_98248470     HCab    A    G        1      2        2 
   3  chr3_98248470     HPrz    A    G        1      2        2 
   3  chr3_98248470     ZBoe    A    G        0      0        2 
   3  chr3_98248470     ZGre    A    G        0      0        2 
   3  chr3_98248470     ZHar    A    G        0      0        2 
   3  chr3_98248470   Sample    A    G        0      0        2 
   3  chr3_98253064     AAsi    C    T        0      0        2 
   3  chr3_98253064     AKia    C    T        0      0        2 
   3  chr3_98253064     AOna    C    T        0      0        2 
   3  chr3_98253064     ASom    C    T        0      0        2 
   3  chr3_98253064     HCab    C    T        1      2        2 
   3  chr3_98253064     HPrz    C    T        1      2        2 
   3  chr3_98253064     ZBoe    C    T        0      0        2 
   3  chr3_98253064     ZGre    C    T        0      0        2 
   3  chr3_98253064     ZHar    C    T        0      0        2 
   3  chr3_98253064   Sample    C    T        0      0        2 
   3  chr3_98265852     AAsi    A    C        0      0        2 
   3  chr3_98265852     AKia    A    C        1      2        2 
   3  chr3_98265852     AOna    A    C        1      2        2 
   3  chr3_98265852     ASom    A    C        0      0        2 
   3  chr3_98265852     HCab    A    C        0      0        2 
   3  chr3_98265852     HPrz    A    C        0      0        2 
   3  chr3_98265852     ZBoe    A    C        0      0        2 
   3  chr3_98265852     ZGre    A    C        0      0        2 
   3  chr3_98265852     ZHar    A    C        0      0        2 
   3  chr3_98265852   Sample    A    C        0      0        2 
   3  chr3_98269676     AAsi    C    A        1      2        2 
   3  chr3_98269676     AKia    C    A        1      2        2 
   3  chr3_98269676     AOna    C    A        1      2        2 
   3  chr3_98269676     ASom    C    A        1      2        2 
   3  chr3_98269676     HCab    C    A        0      0        2 
   3  chr3_98269676     HPrz    C    A        0      0        2 
   3  chr3_98269676     ZBoe    C    A        0      0        2 
   3  chr3_98269676     ZGre    C    A        0      0        2 
   3  chr3_98269676     ZHar    C    A        0      0        2 
   3  chr3_98269676   Sample    C    A        1      2        2 
   3  chr3_98270351     AAsi    C    A        0      0        2 
   3  chr3_98270351     AKia    C    A        0      0        2 
   3  chr3_98270351     AOna    C    A        0      0        2 
   3  chr3_98270351     ASom    C    A        0      0        2 
   3  chr3_98270351     HCab    C    A        0      0        2 
   3  chr3_98270351     HPrz    C    A        0      0        2 
   3  chr3_98270351     ZBoe    C    A        0      0        2 
   3  chr3_98270351     ZGre    C    A      0.5      1        2 
   3  chr3_98270351     ZHar    C    A        0      0        2 
   3  chr3_98270351   Sample    C    A        0      0        2 
   3  chr3_98275049     AAsi    G    T      0.5      1        2 
   3  chr3_98275049     AKia    G    T        0      0        2 
   3  chr3_98275049     AOna    G    T        0      0        2 
   3  chr3_98275049     ASom    G    T        0      0        2 
   3  chr3_98275049     HCab    G    T        0      0        2 
   3  chr3_98275049     HPrz    G    T        0      0        2 
   3  chr3_98275049     ZBoe    G    T        0      0        2 
   3  chr3_98275049     ZGre    G    T        0      0        2 
   3  chr3_98275049     ZHar    G    T        0      0        2 
   3  chr3_98275049   Sample    G    T        0      0        2 
   3  chr3_98279254     AAsi    G    A      0.5      1        2 
   3  chr3_98279254     AKia    G    A        0      0        2 
   3  chr3_98279254     AOna    G    A        0      0        2 
   3  chr3_98279254     ASom    G    A        0      0        2 
   3  chr3_98279254     HCab    G    A        0      0        2 
   3  chr3_98279254     HPrz    G    A        0      0        2 
   3  chr3_98279254     ZBoe    G    A        0      0        2 
   3  chr3_98279254     ZGre    G    A        0      0        2 
   3  chr3_98279254     ZHar    G    A        0      0        2 
   3  chr3_98279254   Sample    G    A        0      0        2 
   3  chr3_98285371     AAsi    C    T        0      0        2 
   3  chr3_98285371     AKia    C    T        0      0        2 
   3  chr3_98285371     AOna    C    T        0      0        2 
   3  chr3_98285371     ASom    C    T        0      0        2 
   3  chr3_98285371     HCab    C    T      0.5      1        2 
   3  chr3_98285371     HPrz    C    T        0      0        2 
   3  chr3_98285371     ZBoe    C    T        0      0        2 
   3  chr3_98285371     ZGre    C    T        0      0        2 
   3  chr3_98285371     ZHar    C    T        0      0        2 
   3  chr3_98285371   Sample    C    T        0      0        2 
   3  chr3_98296048     AAsi    C    G        1      2        2 
   3  chr3_98296048     AKia    C    G        1      2        2 
   3  chr3_98296048     AOna    C    G        1      2        2 
   3  chr3_98296048     ASom    C    G        0      0        2 
   3  chr3_98296048     HCab    C    G        0      0        2 
   3  chr3_98296048     HPrz    C    G        0      0        2 
   3  chr3_98296048     ZBoe    C    G        0      0        2 
   3  chr3_98296048     ZGre    C    G        0      0        2 
   3  chr3_98296048     ZHar    C    G        0      0        2 
   3  chr3_98296048   Sample    C    G        1      2        2 
   3  chr3_98298585     AAsi    C    A        0      0        2 
   3  chr3_98298585     AKia    C    A        0      0        2 
   3  chr3_98298585     AOna    C    A        0      0        2 
   3  chr3_98298585     ASom    C    A        0      0        2 
   3  chr3_98298585     HCab    C    A      0.5      1        2 
   3  chr3_98298585     HPrz    C    A        0      0        2 
   3  chr3_98298585     ZBoe    C    A        0      0        2 
   3  chr3_98298585     ZGre    C    A        0      0        2 
   3  chr3_98298585     ZHar    C    A        0      0        2 
   3  chr3_98298585   Sample    C    A        0      0        2 
   3  chr3_98300831     AAsi    G    A        0      0        2 
   3  chr3_98300831     AKia    G    A        0      0        2 
   3  chr3_98300831     AOna    G    A        0      0        2 
   3  chr3_98300831     ASom    G    A        0      0        2 
   3  chr3_98300831     HCab    G    A        0      0        2 
   3  chr3_98300831     HPrz    G    A        0      0        2 
   3  chr3_98300831     ZBoe    G    A        0      0        2 
   3  chr3_98300831     ZGre    G    A      0.5      1        2 
   3  chr3_98300831     ZHar    G    A        0      0        2 
   3  chr3_98300831   Sample    G    A        0      0        2 
   3  chr3_98301100     AAsi    A    G        0      0        2 
   3  chr3_98301100     AKia    A    G      0.5      1        2 
   3  chr3_98301100     AOna    A    G        0      0        2 
   3  chr3_98301100     ASom    A    G        0      0        2 
   3  chr3_98301100     HCab    A    G        0      0        2 
   3  chr3_98301100     HPrz    A    G        0      0        2 
   3  chr3_98301100     ZBoe    A    G        0      0        2 
   3  chr3_98301100     ZGre    A    G        0      0        2 
   3  chr3_98301100     ZHar    A    G        0      0        2 
   3  chr3_98301100   Sample    A    G        0      0        2 
   3  chr3_98326072     AAsi    T    C        0      0        2 
   3  chr3_98326072     AKia    T    C        0      0        2 
   3  chr3_98326072     AOna    T    C      0.5      1        2 
   3  chr3_98326072     ASom    T    C        0      0        2 
   3  chr3_98326072     HCab    T    C        0      0        2 
   3  chr3_98326072     HPrz    T    C        0      0        2 
   3  chr3_98326072     ZBoe    T    C        0      0        2 
   3  chr3_98326072     ZGre    T    C        0      0        2 
   3  chr3_98326072     ZHar    T    C        0      0        2 
   3  chr3_98326072   Sample    T    C        0      0        2 
   3  chr3_98328892     AAsi    C    A        0      0        2 
   3  chr3_98328892     AKia    C    A        0      0        2 
   3  chr3_98328892     AOna    C    A        0      0        2 
   3  chr3_98328892     ASom    C    A        0      0        2 
   3  chr3_98328892     HCab    C    A        0      0        2 
   3  chr3_98328892     HPrz    C    A      0.5      1        2 
   3  chr3_98328892     ZBoe    C    A        0      0        2 
   3  chr3_98328892     ZGre    C    A        0      0        2 
   3  chr3_98328892     ZHar    C    A        0      0        2 
   3  chr3_98328892   Sample    C    A        0      0        2 
   3  chr3_98344424     AAsi    A    C        0      0        2 
   3  chr3_98344424     AKia    A    C        1      2        2 
   3  chr3_98344424     AOna    A    C      0.5      1        2 
   3  chr3_98344424     ASom    A    C        0      0        2 
   3  chr3_98344424     HCab    A    C        0      0        2 
   3  chr3_98344424     HPrz    A    C        0      0        2 
   3  chr3_98344424     ZBoe    A    C        0      0        2 
   3  chr3_98344424     ZGre    A    C        0      0        2 
   3  chr3_98344424     ZHar    A    C        0      0        2 
   3  chr3_98344424   Sample    A    C        0      0        2 
   3  chr3_98344444     AAsi    G    T        0      0        2 
   3  chr3_98344444     AKia    G    T        0      0        2 
   3  chr3_98344444     AOna    G    T        0      0        2 
   3  chr3_98344444     ASom    G    T        0      0        2 
   3  chr3_98344444     HCab    G    T        1      2        2 
   3  chr3_98344444     HPrz    G    T        1      2        2 
   3  chr3_98344444     ZBoe    G    T        0      0        2 
   3  chr3_98344444     ZGre    G    T        0      0        2 
   3  chr3_98344444     ZHar    G    T        0      0        2 
   3  chr3_98344444   Sample    G    T        0      0        2 
   3  chr3_98347160     AAsi    A    G        0      0        2 
   3  chr3_98347160     AKia    A    G        0      0        2 
   3  chr3_98347160     AOna    A    G        0      0        2 
   3  chr3_98347160     ASom    A    G        0      0        2 
   3  chr3_98347160     HCab    A    G        1      2        2 
   3  chr3_98347160     HPrz    A    G        1      2        2 
   3  chr3_98347160     ZBoe    A    G        0      0        2 
   3  chr3_98347160     ZGre    A    G        0      0        2 
   3  chr3_98347160     ZHar    A    G        0      0        2 
   3  chr3_98347160   Sample    A    G        0      0        2 
   3  chr3_98355570     AAsi    C    T        0      0        2 
   3  chr3_98355570     AKia    C    T        0      0        2 
   3  chr3_98355570     AOna    C    T        0      0        2 
   3  chr3_98355570     ASom    C    T        0      0        2 
   3  chr3_98355570     HCab    C    T        0      0        2 
   3  chr3_98355570     HPrz    C    T        0      0        2 
   3  chr3_98355570     ZBoe    C    T        0      0        2 
   3  chr3_98355570     ZGre    C    T        0      0        2 
   3  chr3_98355570     ZHar    C    T      0.5      1        2 
   3  chr3_98355570   Sample    C    T        0      0        2 
   3  chr3_98360555     AAsi    A    G        0      0        2 
   3  chr3_98360555     AKia    A    G        0      0        2 
   3  chr3_98360555     AOna    A    G        0      0        2 
   3  chr3_98360555     ASom    A    G        0      0        2 
   3  chr3_98360555     HCab    A    G        1      2        2 
   3  chr3_98360555     HPrz    A    G        1      2        2 
   3  chr3_98360555     ZBoe    A    G        0      0        2 
   3  chr3_98360555     ZGre    A    G        0      0        2 
   3  chr3_98360555     ZHar    A    G        0      0        2 
   3  chr3_98360555   Sample    A    G        0      0        2 
   3  chr3_98362806     AAsi    A    G        0      0        2 
   3  chr3_98362806     AKia    A    G        0      0        2 
   3  chr3_98362806     AOna    A    G        0      0        2 
   3  chr3_98362806     ASom    A    G        0      0        2 
   3  chr3_98362806     HCab    A    G        0      0        2 
   3  chr3_98362806     HPrz    A    G        0      0        2 
   3  chr3_98362806     ZBoe    A    G        0      0        2 
   3  chr3_98362806     ZGre    A    G        0      0        2 
   3  chr3_98362806     ZHar    A    G        1      2        2 
   3  chr3_98362806   Sample    A    G        0      0        2 
   3  chr3_98365157     AAsi    T    C        0      0        2 
   3  chr3_98365157     AKia    T    C        1      2        2 
   3  chr3_98365157     AOna    T    C      0.5      1        2 
   3  chr3_98365157     ASom    T    C        0      0        2 
   3  chr3_98365157     HCab    T    C        0      0        2 
   3  chr3_98365157     HPrz    T    C        0      0        2 
   3  chr3_98365157     ZBoe    T    C        0      0        2 
   3  chr3_98365157     ZGre    T    C        0      0        2 
   3  chr3_98365157     ZHar    T    C        0      0        2 
   3  chr3_98365157   Sample    T    C        0      0        2 
   3  chr3_98365377     AAsi    T    C        1      2        2 
   3  chr3_98365377     AKia    T    C        0      0        2 
   3  chr3_98365377     AOna    T    C      0.5      1        2 
   3  chr3_98365377     ASom    T    C        0      0        2 
   3  chr3_98365377     HCab    T    C        0      0        2 
   3  chr3_98365377     HPrz    T    C        0      0        2 
   3  chr3_98365377     ZBoe    T    C        0      0        2 
   3  chr3_98365377     ZGre    T    C        0      0        2 
   3  chr3_98365377     ZHar    T    C        0      0        2 
   3  chr3_98365377   Sample    T    C        0      0        2 
   3  chr3_98367494     AAsi    A    G        0      0        2 
   3  chr3_98367494     AKia    A    G        0      0        2 
   3  chr3_98367494     AOna    A    G      0.5      1        2 
   3  chr3_98367494     ASom    A    G        0      0        2 
   3  chr3_98367494     HCab    A    G        0      0        2 
   3  chr3_98367494     HPrz    A    G        0      0        2 
   3  chr3_98367494     ZBoe    A    G        0      0        2 
   3  chr3_98367494     ZGre    A    G        0      0        2 
   3  chr3_98367494     ZHar    A    G        0      0        2 
   3  chr3_98367494   Sample    A    G        0      0        2 
   3  chr3_98371582     AAsi    G    A        0      0        2 
   3  chr3_98371582     AKia    G    A        0      0        2 
   3  chr3_98371582     AOna    G    A        0      0        2 
   3  chr3_98371582     ASom    G    A        0      0        2 
   3  chr3_98371582     HCab    G    A        1      2        2 
   3  chr3_98371582     HPrz    G    A        1      2        2 
   3  chr3_98371582     ZBoe    G    A        0      0        2 
   3  chr3_98371582     ZGre    G    A        0      0        2 
   3  chr3_98371582     ZHar    G    A        0      0        2 
   3  chr3_98371582   Sample    G    A        0      0        2 
   3  chr3_98397008     AAsi    C    G        0      0        2 
   3  chr3_98397008     AKia    C    G        0      0        2 
   3  chr3_98397008     AOna    C    G      0.5      1        2 
   3  chr3_98397008     ASom    C    G        0      0        2 
   3  chr3_98397008     HCab    C    G        0      0        2 
   3  chr3_98397008     HPrz    C    G        0      0        2 
   3  chr3_98397008     ZBoe    C    G        0      0        2 
   3  chr3_98397008     ZGre    C    G        0      0        2 
   3  chr3_98397008     ZHar    C    G        0      0        2 
   3  chr3_98397008   Sample    C    G        0      0        2 
   3  chr3_98402731     AAsi    T    C      0.5      1        2 
   3  chr3_98402731     AKia    T    C        0      0        2 
   3  chr3_98402731     AOna    T    C        0      0        2 
   3  chr3_98402731     ASom    T    C        0      0        2 
   3  chr3_98402731     HCab    T    C        0      0        2 
   3  chr3_98402731     HPrz    T    C        0      0        2 
   3  chr3_98402731     ZBoe    T    C        0      0        2 
   3  chr3_98402731     ZGre    T    C        0      0        2 
   3  chr3_98402731     ZHar    T    C        0      0        2 
   3  chr3_98402731   Sample    T    C        1      2        2 
   3  chr3_98422512     AAsi    A    T        0      0        2 
   3  chr3_98422512     AKia    A    T        1      2        2 
   3  chr3_98422512     AOna    A    T        0      0        2 
   3  chr3_98422512     ASom    A    T        0      0        2 
   3  chr3_98422512     HCab    A    T        0      0        2 
   3  chr3_98422512     HPrz    A    T        0      0        2 
   3  chr3_98422512     ZBoe    A    T        0      0        2 
   3  chr3_98422512     ZGre    A    T        0      0        2 
   3  chr3_98422512     ZHar    A    T        0      0        2 
   3  chr3_98422512   Sample    A    T        0      0        2 
   3  chr3_98422570     AAsi    A    G        0      0        2 
   3  chr3_98422570     AKia    A    G        0      0        2 
   3  chr3_98422570     AOna    A    G        0      0        2 
   3  chr3_98422570     ASom    A    G        0      0        2 
   3  chr3_98422570     HCab    A    G        1      2        2 
   3  chr3_98422570     HPrz    A    G        1      2        2 
   3  chr3_98422570     ZBoe    A    G        0      0        2 
   3  chr3_98422570     ZGre    A    G        0      0        2 
   3  chr3_98422570     ZHar    A    G        0      0        2 
   3  chr3_98422570   Sample    A    G        0      0        2 
   3  chr3_98445007     AAsi    C    G      0.5      1        2 
   3  chr3_98445007     AKia    C    G        0      0        2 
   3  chr3_98445007     AOna    C    G        0      0        2 
   3  chr3_98445007     ASom    C    G        0      0        2 
   3  chr3_98445007     HCab    C    G        0      0        2 
   3  chr3_98445007     HPrz    C    G        0      0        2 
   3  chr3_98445007     ZBoe    C    G        0      0        2 
   3  chr3_98445007     ZGre    C    G        0      0        2 
   3  chr3_98445007     ZHar    C    G        0      0        2 
   3  chr3_98445007   Sample    C    G        0      0        2 
   3  chr3_98445382     AAsi    C    A      0.5      1        2 
   3  chr3_98445382     AKia    C    A        0      0        2 
   3  chr3_98445382     AOna    C    A        0      0        2 
   3  chr3_98445382     ASom    C    A        0      0        2 
   3  chr3_98445382     HCab    C    A        0      0        2 
   3  chr3_98445382     HPrz    C    A        0      0        2 
   3  chr3_98445382     ZBoe    C    A        0      0        2 
   3  chr3_98445382     ZGre    C    A        0      0        2 
   3  chr3_98445382     ZHar    C    A        0      0        2 
   3  chr3_98445382   Sample    C    A        1      2        2 
   3  chr3_98447086     AAsi    C    T        0      0        2 
   3  chr3_98447086     AKia    C    T        0      0        2 
   3  chr3_98447086     AOna    C    T        0      0        2 
   3  chr3_98447086     ASom    C    T        0      0        2 
   3  chr3_98447086     HCab    C    T        0      0        2 
   3  chr3_98447086     HPrz    C    T      0.5      1        2 
   3  chr3_98447086     ZBoe    C    T        0      0        2 
   3  chr3_98447086     ZGre    C    T        0      0        2 
   3  chr3_98447086     ZHar    C    T        0      0        2 
   3  chr3_98447086   Sample    C    T        0      0        2 
   3  chr3_98448579     AAsi    A    G        0      0        2 
   3  chr3_98448579     AKia    A    G        0      0        2 
   3  chr3_98448579     AOna    A    G        0      0        2 
   3  chr3_98448579     ASom    A    G        0      0        2 
   3  chr3_98448579     HCab    A    G        0      0        2 
   3  chr3_98448579     HPrz    A    G        0      0        2 
   3  chr3_98448579     ZBoe    A    G        0      0        2 
   3  chr3_98448579     ZGre    A    G        0      0        2 
   3  chr3_98448579     ZHar    A    G      0.5      1        2 
   3  chr3_98448579   Sample    A    G        0      0        2 
   3  chr3_98454008     AAsi    T    C        0      0        2 
   3  chr3_98454008     AKia    T    C        0      0        2 
   3  chr3_98454008     AOna    T    C        0      0        2 
   3  chr3_98454008     ASom    T    C        0      0        2 
   3  chr3_98454008     HCab    T    C        1      2        2 
   3  chr3_98454008     HPrz    T    C        1      2        2 
   3  chr3_98454008     ZBoe    T    C        0      0        2 
   3  chr3_98454008     ZGre    T    C        0      0        2 
   3  chr3_98454008     ZHar    T    C        0      0        2 
   3  chr3_98454008   Sample    T    C        0      0        2 
   3  chr3_98470105     AAsi    C    A        0      0        2 
   3  chr3_98470105     AKia    C    A        0      0        2 
   3  chr3_98470105     AOna    C    A        0      0        2 
   3  chr3_98470105     ASom    C    A        0      0        2 
   3  chr3_98470105     HCab    C    A        1      2        2 
   3  chr3_98470105     HPrz    C    A        1      2        2 
   3  chr3_98470105     ZBoe    C    A        0      0        2 
   3  chr3_98470105     ZGre    C    A        0      0        2 
   3  chr3_98470105     ZHar    C    A        0      0        2 
   3  chr3_98470105   Sample    C    A        0      0        2 
   3  chr3_98474380     AAsi    C    T        0      0        2 
   3  chr3_98474380     AKia    C    T        0      0        2 
   3  chr3_98474380     AOna    C    T        0      0        2 
   3  chr3_98474380     ASom    C    T        0      0        2 
   3  chr3_98474380     HCab    C    T        1      2        2 
   3  chr3_98474380     HPrz    C    T        1      2        2 
   3  chr3_98474380     ZBoe    C    T        0      0        2 
   3  chr3_98474380     ZGre    C    T        0      0        2 
   3  chr3_98474380     ZHar    C    T        0      0        2 
   3  chr3_98474380   Sample    C    T        0      0        2 
   3  chr3_98475730     AAsi    T    A        0      0        2 
   3  chr3_98475730     AKia    T    A        0      0        2 
   3  chr3_98475730     AOna    T    A        0      0        2 
   3  chr3_98475730     ASom    T    A        0      0        2 
   3  chr3_98475730     HCab    T    A        0      0        2 
   3  chr3_98475730     HPrz    T    A        0      0        2 
   3  chr3_98475730     ZBoe    T    A        0      0        2 
   3  chr3_98475730     ZGre    T    A        0      0        2 
   3  chr3_98475730     ZHar    T    A      0.5      1        2 
   3  chr3_98475730   Sample    T    A        0      0        2 
   3  chr3_98478656     AAsi    A    G        0      0        2 
   3  chr3_98478656     AKia    A    G        0      0        2 
   3  chr3_98478656     AOna    A    G        0      0        2 
   3  chr3_98478656     ASom    A    G        0      0        2 
   3  chr3_98478656     HCab    A    G        1      2        2 
   3  chr3_98478656     HPrz    A    G        1      2        2 
   3  chr3_98478656     ZBoe    A    G        0      0        2 
   3  chr3_98478656     ZGre    A    G        0      0        2 
   3  chr3_98478656     ZHar    A    G        0      0        2 
   3  chr3_98478656   Sample    A    G        0      0        2 
   3  chr3_98486285     AAsi    C    T        0      0        2 
   3  chr3_98486285     AKia    C    T        0      0        2 
   3  chr3_98486285     AOna    C    T        0      0        2 
   3  chr3_98486285     ASom    C    T        0      0        2 
   3  chr3_98486285     HCab    C    T        1      2        2 
   3  chr3_98486285     HPrz    C    T        1      2        2 
   3  chr3_98486285     ZBoe    C    T        0      0        2 
   3  chr3_98486285     ZGre    C    T        0      0        2 
   3  chr3_98486285     ZHar    C    T        0      0        2 
   3  chr3_98486285   Sample    C    T        0      0        2 
   3  chr3_98489065     AAsi    A    G        1      2        2 
   3  chr3_98489065     AKia    A    G        0      0        2 
   3  chr3_98489065     AOna    A    G        0      0        2 
   3  chr3_98489065     ASom    A    G        1      2        2 
   3  chr3_98489065     HCab    A    G        0      0        2 
   3  chr3_98489065     HPrz    A    G        0      0        2 
   3  chr3_98489065     ZBoe    A    G        0      0        2 
   3  chr3_98489065     ZGre    A    G        0      0        2 
   3  chr3_98489065     ZHar    A    G        0      0        2 
   3  chr3_98489065   Sample    A    G        1      2        2 
   3  chr3_98492499     AAsi    T    C        0      0        2 
   3  chr3_98492499     AKia    T    C        1      2        2 
   3  chr3_98492499     AOna    T    C        0      0        2 
   3  chr3_98492499     ASom    T    C        0      0        2 
   3  chr3_98492499     HCab    T    C        0      0        2 
   3  chr3_98492499     HPrz    T    C        0      0        2 
   3  chr3_98492499     ZBoe    T    C        0      0        2 
   3  chr3_98492499     ZGre    T    C        0      0        2 
   3  chr3_98492499     ZHar    T    C        0      0        2 
   3  chr3_98492499   Sample    T    C        0      0        2 
   3  chr3_98492996     AAsi    C    G        0      0        2 
   3  chr3_98492996     AKia    C    G        0      0        2 
   3  chr3_98492996     AOna    C    G        0      0        2 
   3  chr3_98492996     ASom    C    G        0      0        2 
   3  chr3_98492996     HCab    C    G        0      0        2 
   3  chr3_98492996     HPrz    C    G      0.5      1        2 
   3  chr3_98492996     ZBoe    C    G        0      0        2 
   3  chr3_98492996     ZGre    C    G        0      0        2 
   3  chr3_98492996     ZHar    C    G        0      0        2 
   3  chr3_98492996   Sample    C    G        0      0        2 
   3  chr3_98499212     AAsi    A    G        0      0        2 
   3  chr3_98499212     AKia    A    G        0      0        2 
   3  chr3_98499212     AOna    A    G        0      0        2 
   3  chr3_98499212     ASom    A    G        0      0        2 
   3  chr3_98499212     HCab    A    G      0.5      1        2 
   3  chr3_98499212     HPrz    A    G        0      0        2 
   3  chr3_98499212     ZBoe    A    G        0      0        2 
   3  chr3_98499212     ZGre    A    G        0      0        2 
   3  chr3_98499212     ZHar    A    G        0      0        2 
   3  chr3_98499212   Sample    A    G        0      0        2 
   3  chr3_98503382     AAsi    C    A        0      0        2 
   3  chr3_98503382     AKia    C    A        0      0        2 
   3  chr3_98503382     AOna    C    A        1      2        2 
   3  chr3_98503382     ASom    C    A        0      0        2 
   3  chr3_98503382     HCab    C    A        0      0        2 
   3  chr3_98503382     HPrz    C    A        0      0        2 
   3  chr3_98503382     ZBoe    C    A        0      0        2 
   3  chr3_98503382     ZGre    C    A        0      0        2 
   3  chr3_98503382     ZHar    C    A        0      0        2 
   3  chr3_98503382   Sample    C    A        0      0        2 
   3  chr3_98505797     AAsi    G    T        0      0        2 
   3  chr3_98505797     AKia    G    T        0      0        2 
   3  chr3_98505797     AOna    G    T      0.5      1        2 
   3  chr3_98505797     ASom    G    T        0      0        2 
   3  chr3_98505797     HCab    G    T        0      0        2 
   3  chr3_98505797     HPrz    G    T        0      0        2 
   3  chr3_98505797     ZBoe    G    T        0      0        2 
   3  chr3_98505797     ZGre    G    T        0      0        2 
   3  chr3_98505797     ZHar    G    T        0      0        2 
   3  chr3_98505797   Sample    G    T        0      0        2 
   3  chr3_98540484     AAsi    G    A        0      0        2 
   3  chr3_98540484     AKia    G    A        0      0        2 
   3  chr3_98540484     AOna    G    A      0.5      1        2 
   3  chr3_98540484     ASom    G    A        0      0        2 
   3  chr3_98540484     HCab    G    A        0      0        2 
   3  chr3_98540484     HPrz    G    A        0      0        2 
   3  chr3_98540484     ZBoe    G    A        0      0        2 
   3  chr3_98540484     ZGre    G    A        0      0        2 
   3  chr3_98540484     ZHar    G    A        0      0        2 
   3  chr3_98540484   Sample    G    A        0      0        2 
   3  chr3_98542443     AAsi    G    C        0      0        2 
   3  chr3_98542443     AKia    G    C        0      0        2 
   3  chr3_98542443     AOna    G    C        0      0        2 
   3  chr3_98542443     ASom    G    C        0      0        2 
   3  chr3_98542443     HCab    G    C        0      0        2 
   3  chr3_98542443     HPrz    G    C        0      0        2 
   3  chr3_98542443     ZBoe    G    C      0.5      1        2 
   3  chr3_98542443     ZGre    G    C        0      0        2 
   3  chr3_98542443     ZHar    G    C        0      0        2 
   3  chr3_98542443   Sample    G    C        0      0        2 
   3  chr3_98552136     AAsi    C    A        0      0        2 
   3  chr3_98552136     AKia    C    A      0.5      1        2 
   3  chr3_98552136     AOna    C    A        0      0        2 
   3  chr3_98552136     ASom    C    A        0      0        2 
   3  chr3_98552136     HCab    C    A        0      0        2 
   3  chr3_98552136     HPrz    C    A        0      0        2 
   3  chr3_98552136     ZBoe    C    A        0      0        2 
   3  chr3_98552136     ZGre    C    A        0      0        2 
   3  chr3_98552136     ZHar    C    A        0      0        2 
   3  chr3_98552136   Sample    C    A        0      0        2 
   3  chr3_98557493     AAsi    A    C        0      0        2 
   3  chr3_98557493     AKia    A    C        0      0        2 
   3  chr3_98557493     AOna    A    C        0      0        2 
   3  chr3_98557493     ASom    A    C        0      0        2 
   3  chr3_98557493     HCab    A    C        0      0        2 
   3  chr3_98557493     HPrz    A    C        0      0        2 
   3  chr3_98557493     ZBoe    A    C      0.5      1        2 
   3  chr3_98557493     ZGre    A    C        0      0        2 
   3  chr3_98557493     ZHar    A    C        0      0        2 
   3  chr3_98557493   Sample    A    C        0      0        2 
   3  chr3_98558455     AAsi    C    T        0      0        2 
   3  chr3_98558455     AKia    C    T        0      0        2 
   3  chr3_98558455     AOna    C    T        0      0        2 
   3  chr3_98558455     ASom    C    T        0      0        2 
   3  chr3_98558455     HCab    C    T        0      0        2 
   3  chr3_98558455     HPrz    C    T      0.5      1        2 
   3  chr3_98558455     ZBoe    C    T        0      0        2 
   3  chr3_98558455     ZGre    C    T        0      0        2 
   3  chr3_98558455     ZHar    C    T        0      0        2 
   3  chr3_98558455   Sample    C    T        0      0        2 
   3  chr3_98570096     AAsi    T    C        0      0        2 
   3  chr3_98570096     AKia    T    C        0      0        2 
   3  chr3_98570096     AOna    T    C        0      0        2 
   3  chr3_98570096     ASom    T    C        0      0        2 
   3  chr3_98570096     HCab    T    C        1      2        2 
   3  chr3_98570096     HPrz    T    C        1      2        2 
   3  chr3_98570096     ZBoe    T    C        0      0        2 
   3  chr3_98570096     ZGre    T    C        0      0        2 
   3  chr3_98570096     ZHar    T    C        0      0        2 
   3  chr3_98570096   Sample    T    C        0      0        2 
   3  chr3_98570169     AAsi    C    G        0      0        2 
   3  chr3_98570169     AKia    C    G        0      0        2 
   3  chr3_98570169     AOna    C    G      0.5      1        2 
   3  chr3_98570169     ASom    C    G        0      0        2 
   3  chr3_98570169     HCab    C    G        0      0        2 
   3  chr3_98570169     HPrz    C    G        0      0        2 
   3  chr3_98570169     ZBoe    C    G        0      0        2 
   3  chr3_98570169     ZGre    C    G        0      0        2 
   3  chr3_98570169     ZHar    C    G        0      0        2 
   3  chr3_98570169   Sample    C    G        0      0        2 
   3  chr3_98582770     AAsi    C    G        0      0        2 
   3  chr3_98582770     AKia    C    G        0      0        2 
   3  chr3_98582770     AOna    C    G        0      0        2 
   3  chr3_98582770     ASom    C    G        0      0        2 
   3  chr3_98582770     HCab    C    G        0      0        2 
   3  chr3_98582770     HPrz    C    G      0.5      1        2 
   3  chr3_98582770     ZBoe    C    G        0      0        2 
   3  chr3_98582770     ZGre    C    G        0      0        2 
   3  chr3_98582770     ZHar    C    G        0      0        2 
   3  chr3_98582770   Sample    C    G        0      0        2 
   3  chr3_98583632     AAsi    T    C        0      0        2 
   3  chr3_98583632     AKia    T    C        0      0        2 
   3  chr3_98583632     AOna    T    C        0      0        2 
   3  chr3_98583632     ASom    T    C        0      0        2 
   3  chr3_98583632     HCab    T    C        1      2        2 
   3  chr3_98583632     HPrz    T    C        1      2        2 
   3  chr3_98583632     ZBoe    T    C        0      0        2 
   3  chr3_98583632     ZGre    T    C        0      0        2 
   3  chr3_98583632     ZHar    T    C        0      0        2 
   3  chr3_98583632   Sample    T    C        0      0        2 
   3  chr3_98588730     AAsi    T    C        0      0        2 
   3  chr3_98588730     AKia    T    C        0      0        2 
   3  chr3_98588730     AOna    T    C        0      0        2 
   3  chr3_98588730     ASom    T    C        0      0        2 
   3  chr3_98588730     HCab    T    C        0      0        2 
   3  chr3_98588730     HPrz    T    C        0      0        2 
   3  chr3_98588730     ZBoe    T    C        0      0        2 
   3  chr3_98588730     ZGre    T    C      0.5      1        2 
   3  chr3_98588730     ZHar    T    C        0      0        2 
   3  chr3_98588730   Sample    T    C        0      0        2 
   3  chr3_98591725     AAsi    G    A        0      0        2 
   3  chr3_98591725     AKia    G    A        1      2        2 
   3  chr3_98591725     AOna    G    A        0      0        2 
   3  chr3_98591725     ASom    G    A        0      0        2 
   3  chr3_98591725     HCab    G    A        0      0        2 
   3  chr3_98591725     HPrz    G    A        0      0        2 
   3  chr3_98591725     ZBoe    G    A        0      0        2 
   3  chr3_98591725     ZGre    G    A        0      0        2 
   3  chr3_98591725     ZHar    G    A        0      0        2 
   3  chr3_98591725   Sample    G    A        0      0        2 
   3  chr3_98611056     AAsi    C    T        0      0        2 
   3  chr3_98611056     AKia    C    T        0      0        2 
   3  chr3_98611056     AOna    C    T        0      0        2 
   3  chr3_98611056     ASom    C    T        0      0        2 
   3  chr3_98611056     HCab    C    T        1      2        2 
   3  chr3_98611056     HPrz    C    T        1      2        2 
   3  chr3_98611056     ZBoe    C    T        0      0        2 
   3  chr3_98611056     ZGre    C    T        0      0        2 
   3  chr3_98611056     ZHar    C    T        0      0        2 
   3  chr3_98611056   Sample    C    T        0      0        2 
   3  chr3_98616349     AAsi    T    C        0      0        2 
   3  chr3_98616349     AKia    T    C        0      0        2 
   3  chr3_98616349     AOna    T    C        0      0        2 
   3  chr3_98616349     ASom    T    C        1      2        2 
   3  chr3_98616349     HCab    T    C        0      0        2 
   3  chr3_98616349     HPrz    T    C        0      0        2 
   3  chr3_98616349     ZBoe    T    C        0      0        2 
   3  chr3_98616349     ZGre    T    C        0      0        2 
   3  chr3_98616349     ZHar    T    C        0      0        2 
   3  chr3_98616349   Sample    T    C        0      0        2 
   3  chr3_98617449     AAsi    A    G        0      0        2 
   3  chr3_98617449     AKia    A    G        0      0        2 
   3  chr3_98617449     AOna    A    G        0      0        2 
   3  chr3_98617449     ASom    A    G        0      0        2 
   3  chr3_98617449     HCab    A    G        0      0        2 
   3  chr3_98617449     HPrz    A    G        1      2        2 
   3  chr3_98617449     ZBoe    A    G        0      0        2 
   3  chr3_98617449     ZGre    A    G        0      0        2 
   3  chr3_98617449     ZHar    A    G        0      0        2 
   3  chr3_98617449   Sample    A    G        0      0        2 
   3  chr3_98618060     AAsi    G    A        0      0        2 
   3  chr3_98618060     AKia    G    A        1      2        2 
   3  chr3_98618060     AOna    G    A        0      0        2 
   3  chr3_98618060     ASom    G    A        0      0        2 
   3  chr3_98618060     HCab    G    A        0      0        2 
   3  chr3_98618060     HPrz    G    A        0      0        2 
   3  chr3_98618060     ZBoe    G    A        0      0        2 
   3  chr3_98618060     ZGre    G    A        0      0        2 
   3  chr3_98618060     ZHar    G    A        0      0        2 
   3  chr3_98618060   Sample    G    A        0      0        2 
   3  chr3_98618851     AAsi    C    T        0      0        2 
   3  chr3_98618851     AKia    C    T        0      0        2 
   3  chr3_98618851     AOna    C    T        0      0        2 
   3  chr3_98618851     ASom    C    T        0      0        2 
   3  chr3_98618851     HCab    C    T        1      2        2 
   3  chr3_98618851     HPrz    C    T        0      0        2 
   3  chr3_98618851     ZBoe    C    T        0      0        2 
   3  chr3_98618851     ZGre    C    T        0      0        2 
   3  chr3_98618851     ZHar    C    T        0      0        2 
   3  chr3_98618851   Sample    C    T        0      0        2 
   3  chr3_98618894     AAsi    G    A        0      0        2 
   3  chr3_98618894     AKia    G    A        0      0        2 
   3  chr3_98618894     AOna    G    A        1      2        2 
   3  chr3_98618894     ASom    G    A        0      0        2 
   3  chr3_98618894     HCab    G    A        0      0        2 
   3  chr3_98618894     HPrz    G    A        0      0        2 
   3  chr3_98618894     ZBoe    G    A        0      0        2 
   3  chr3_98618894     ZGre    G    A        0      0        2 
   3  chr3_98618894     ZHar    G    A        0      0        2 
   3  chr3_98618894   Sample    G    A        0      0        2 
   3  chr3_98620335     AAsi    A    C        0      0        2 
   3  chr3_98620335     AKia    A    C        0      0        2 
   3  chr3_98620335     AOna    A    C        0      0        2 
   3  chr3_98620335     ASom    A    C        0      0        2 
   3  chr3_98620335     HCab    A    C        0      0        2 
   3  chr3_98620335     HPrz    A    C        1      2        2 
   3  chr3_98620335     ZBoe    A    C        0      0        2 
   3  chr3_98620335     ZGre    A    C        0      0        2 
   3  chr3_98620335     ZHar    A    C        0      0        2 
   3  chr3_98620335   Sample    A    C        0      0        2 
   3  chr3_98621942     AAsi    A    G        0      0        2 
   3  chr3_98621942     AKia    A    G        0      0        2 
   3  chr3_98621942     AOna    A    G        0      0        2 
   3  chr3_98621942     ASom    A    G        0      0        2 
   3  chr3_98621942     HCab    A    G        1      2        2 
   3  chr3_98621942     HPrz    A    G        0      0        2 
   3  chr3_98621942     ZBoe    A    G        0      0        2 
   3  chr3_98621942     ZGre    A    G        0      0        2 
   3  chr3_98621942     ZHar    A    G        1      2        2 
   3  chr3_98621942   Sample    A    G        0      0        2 
   3  chr3_98621973     AAsi    C    T        1      2        2 
   3  chr3_98621973     AKia    C    T        0      0        2 
   3  chr3_98621973     AOna    C    T        0      0        2 
   3  chr3_98621973     ASom    C    T        0      0        2 
   3  chr3_98621973     HCab    C    T        0      0        2 
   3  chr3_98621973     HPrz    C    T        0      0        2 
   3  chr3_98621973     ZBoe    C    T        0      0        2 
   3  chr3_98621973     ZGre    C    T        0      0        2 
   3  chr3_98621973     ZHar    C    T        0      0        2 
   3  chr3_98621973   Sample    C    T        1      2        2 
   3  chr3_98623004     AAsi    T    C        0      0        2 
   3  chr3_98623004     AKia    T    C        0      0        2 
   3  chr3_98623004     AOna    T    C        0      0        2 
   3  chr3_98623004     ASom    T    C        0      0        2 
   3  chr3_98623004     HCab    T    C        1      2        2 
   3  chr3_98623004     HPrz    T    C        1      2        2 
   3  chr3_98623004     ZBoe    T    C        0      0        2 
   3  chr3_98623004     ZGre    T    C        0      0        2 
   3  chr3_98623004     ZHar    T    C        0      0        2 
   3  chr3_98623004   Sample    T    C        0      0        2 
   3  chr3_98623430     AAsi    A    G        0      0        2 
   3  chr3_98623430     AKia    A    G        0      0        2 
   3  chr3_98623430     AOna    A    G        0      0        2 
   3  chr3_98623430     ASom    A    G        0      0        2 
   3  chr3_98623430     HCab    A    G        0      0        2 
   3  chr3_98623430     HPrz    A    G        0      0        2 
   3  chr3_98623430     ZBoe    A    G        0      0        2 
   3  chr3_98623430     ZGre    A    G        1      2        2 
   3  chr3_98623430     ZHar    A    G        0      0        2 
   3  chr3_98623430   Sample    A    G        0      0        2 
   3  chr3_98623445     AAsi    C    T        0      0        2 
   3  chr3_98623445     AKia    C    T        0      0        2 
   3  chr3_98623445     AOna    C    T        0      0        2 
   3  chr3_98623445     ASom    C    T        0      0        2 
   3  chr3_98623445     HCab    C    T        1      2        2 
   3  chr3_98623445     HPrz    C    T        1      2        2 
   3  chr3_98623445     ZBoe    C    T        0      0        2 
   3  chr3_98623445     ZGre    C    T        0      0        2 
   3  chr3_98623445     ZHar    C    T        0      0        2 
   3  chr3_98623445   Sample    C    T        0      0        2 
   3  chr3_98624205     AAsi    T    C        0      0        2 
   3  chr3_98624205     AKia    T    C        0      0        2 
   3  chr3_98624205     AOna    T    C        0      0        2 
   3  chr3_98624205     ASom    T    C        0      0        2 
   3  chr3_98624205     HCab    T    C        0      0        2 
   3  chr3_98624205     HPrz    T    C        0      0        2 
   3  chr3_98624205     ZBoe    T    C        0      0        2 
   3  chr3_98624205     ZGre    T    C        0      0        2 
   3  chr3_98624205     ZHar    T    C        1      2        2 
   3  chr3_98624205   Sample    T    C        0      0        2 
   3  chr3_98624329     AAsi    A    G        0      0        2 
   3  chr3_98624329     AKia    A    G        0      0        2 
   3  chr3_98624329     AOna    A    G        0      0        2 
   3  chr3_98624329     ASom    A    G        0      0        2 
   3  chr3_98624329     HCab    A    G        1      2        2 
   3  chr3_98624329     HPrz    A    G        1      2        2 
   3  chr3_98624329     ZBoe    A    G        0      0        2 
   3  chr3_98624329     ZGre    A    G        0      0        2 
   3  chr3_98624329     ZHar    A    G        0      0        2 
   3  chr3_98624329   Sample    A    G        0      0        2 
   3  chr3_98624864     AAsi    T    C      0.5      1        2 
   3  chr3_98624864     AKia    T    C        0      0        2 
   3  chr3_98624864     AOna    T    C        0      0        2 
   3  chr3_98624864     ASom    T    C        0      0        2 
   3  chr3_98624864     HCab    T    C        0      0        2 
   3  chr3_98624864     HPrz    T    C        0      0        2 
   3  chr3_98624864     ZBoe    T    C        0      0        2 
   3  chr3_98624864     ZGre    T    C        0      0        2 
   3  chr3_98624864     ZHar    T    C        0      0        2 
   3  chr3_98624864   Sample    T    C        0      0        2 
   3  chr3_98626841     AAsi    T    G        0      0        2 
   3  chr3_98626841     AKia    T    G        0      0        2 
   3  chr3_98626841     AOna    T    G        0      0        2 
   3  chr3_98626841     ASom    T    G        0      0        2 
   3  chr3_98626841     HCab    T    G        0      0        2 
   3  chr3_98626841     HPrz    T    G        0      0        2 
   3  chr3_98626841     ZBoe    T    G        0      0        2 
   3  chr3_98626841     ZGre    T    G        1      2        2 
   3  chr3_98626841     ZHar    T    G        0      0        2 
   3  chr3_98626841   Sample    T    G        0      0        2 
   3  chr3_98627035     AAsi    C    T        0      0        2 
   3  chr3_98627035     AKia    C    T      0.5      1        2 
   3  chr3_98627035     AOna    C    T        1      2        2 
   3  chr3_98627035     ASom    C    T        0      0        2 
   3  chr3_98627035     HCab    C    T        0      0        2 
   3  chr3_98627035     HPrz    C    T        0      0        2 
   3  chr3_98627035     ZBoe    C    T        0      0        2 
   3  chr3_98627035     ZGre    C    T        0      0        2 
   3  chr3_98627035     ZHar    C    T        0      0        2 
   3  chr3_98627035   Sample    C    T        0      0        2 
   3  chr3_98628733     AAsi    T    C        0      0        2 
   3  chr3_98628733     AKia    T    C        0      0        2 
   3  chr3_98628733     AOna    T    C        0      0        2 
   3  chr3_98628733     ASom    T    C        0      0        2 
   3  chr3_98628733     HCab    T    C        0      0        2 
   3  chr3_98628733     HPrz    T    C      0.5      1        2 
   3  chr3_98628733     ZBoe    T    C        0      0        2 
   3  chr3_98628733     ZGre    T    C        0      0        2 
   3  chr3_98628733     ZHar    T    C        0      0        2 
   3  chr3_98628733   Sample    T    C        0      0        2 
   3  chr3_98637526     AAsi    T    C        0      0        2 
   3  chr3_98637526     AKia    T    C        0      0        2 
   3  chr3_98637526     AOna    T    C        0      0        2 
   3  chr3_98637526     ASom    T    C        0      0        2 
   3  chr3_98637526     HCab    T    C        1      2        2 
   3  chr3_98637526     HPrz    T    C        1      2        2 
   3  chr3_98637526     ZBoe    T    C        0      0        2 
   3  chr3_98637526     ZGre    T    C        0      0        2 
   3  chr3_98637526     ZHar    T    C        0      0        2 
   3  chr3_98637526   Sample    T    C        0      0        2 
   3  chr3_98643898     AAsi    A    G        0      0        2 
   3  chr3_98643898     AKia    A    G        0      0        2 
   3  chr3_98643898     AOna    A    G        0      0        2 
   3  chr3_98643898     ASom    A    G        0      0        2 
   3  chr3_98643898     HCab    A    G        0      0        2 
   3  chr3_98643898     HPrz    A    G        0      0        2 
   3  chr3_98643898     ZBoe    A    G        0      0        2 
   3  chr3_98643898     ZGre    A    G        0      0        2 
   3  chr3_98643898     ZHar    A    G      0.5      1        2 
   3  chr3_98643898   Sample    A    G        0      0        2 
   3  chr3_98645864     AAsi    A    G        0      0        2 
   3  chr3_98645864     AKia    A    G        0      0        2 
   3  chr3_98645864     AOna    A    G        1      2        2 
   3  chr3_98645864     ASom    A    G        0      0        2 
   3  chr3_98645864     HCab    A    G        0      0        2 
   3  chr3_98645864     HPrz    A    G        0      0        2 
   3  chr3_98645864     ZBoe    A    G        0      0        2 
   3  chr3_98645864     ZGre    A    G        0      0        2 
   3  chr3_98645864     ZHar    A    G        0      0        2 
   3  chr3_98645864   Sample    A    G        0      0        2 
   3  chr3_98654150     AAsi    T    C        0      0        2 
   3  chr3_98654150     AKia    T    C        0      0        2 
   3  chr3_98654150     AOna    T    C        0      0        2 
   3  chr3_98654150     ASom    T    C        0      0        2 
   3  chr3_98654150     HCab    T    C        0      0        2 
   3  chr3_98654150     HPrz    T    C        0      0        2 
   3  chr3_98654150     ZBoe    T    C        0      0        2 
   3  chr3_98654150     ZGre    T    C      0.5      1        2 
   3  chr3_98654150     ZHar    T    C        0      0        2 
   3  chr3_98654150   Sample    T    C        0      0        2 
   3  chr3_98659788     AAsi    G    A        0      0        2 
   3  chr3_98659788     AKia    G    A        0      0        2 
   3  chr3_98659788     AOna    G    A        0      0        2 
   3  chr3_98659788     ASom    G    A        0      0        2 
   3  chr3_98659788     HCab    G    A        1      2        2 
   3  chr3_98659788     HPrz    G    A        1      2        2 
   3  chr3_98659788     ZBoe    G    A        0      0        2 
   3  chr3_98659788     ZGre    G    A        0      0        2 
   3  chr3_98659788     ZHar    G    A        0      0        2 
   3  chr3_98659788   Sample    G    A        0      0        2 
   3  chr3_98662934     AAsi    G    C        0      0        2 
   3  chr3_98662934     AKia    G    C        0      0        2 
   3  chr3_98662934     AOna    G    C      0.5      1        2 
   3  chr3_98662934     ASom    G    C        0      0        2 
   3  chr3_98662934     HCab    G    C        0      0        2 
   3  chr3_98662934     HPrz    G    C        0      0        2 
   3  chr3_98662934     ZBoe    G    C        0      0        2 
   3  chr3_98662934     ZGre    G    C        0      0        2 
   3  chr3_98662934     ZHar    G    C        0      0        2 
   3  chr3_98662934   Sample    G    C        0      0        2 
   3  chr3_98665831     AAsi    T    C        0      0        2 
   3  chr3_98665831     AKia    T    C        0      0        2 
   3  chr3_98665831     AOna    T    C      0.5      1        2 
   3  chr3_98665831     ASom    T    C        0      0        2 
   3  chr3_98665831     HCab    T    C        0      0        2 
   3  chr3_98665831     HPrz    T    C        0      0        2 
   3  chr3_98665831     ZBoe    T    C        0      0        2 
   3  chr3_98665831     ZGre    T    C        0      0        2 
   3  chr3_98665831     ZHar    T    C        0      0        2 
   3  chr3_98665831   Sample    T    C        0      0        2 
   3  chr3_98671474     AAsi    C    T        0      0        2 
   3  chr3_98671474     AKia    C    T        0      0        2 
   3  chr3_98671474     AOna    C    T        0      0        2 
   3  chr3_98671474     ASom    C    T        0      0        2 
   3  chr3_98671474     HCab    C    T        1      2        2 
   3  chr3_98671474     HPrz    C    T        1      2        2 
   3  chr3_98671474     ZBoe    C    T        0      0        2 
   3  chr3_98671474     ZGre    C    T        0      0        2 
   3  chr3_98671474     ZHar    C    T        0      0        2 
   3  chr3_98671474   Sample    C    T        0      0        2 
   3  chr3_98677614     AAsi    G    A        0      0        2 
   3  chr3_98677614     AKia    G    A        0      0        2 
   3  chr3_98677614     AOna    G    A        0      0        2 
   3  chr3_98677614     ASom    G    A        0      0        2 
   3  chr3_98677614     HCab    G    A        0      0        2 
   3  chr3_98677614     HPrz    G    A      0.5      1        2 
   3  chr3_98677614     ZBoe    G    A        0      0        2 
   3  chr3_98677614     ZGre    G    A        0      0        2 
   3  chr3_98677614     ZHar    G    A        0      0        2 
   3  chr3_98677614   Sample    G    A        0      0        2 
   3  chr3_98678550     AAsi    G    A        0      0        2 
   3  chr3_98678550     AKia    G    A        0      0        2 
   3  chr3_98678550     AOna    G    A        0      0        2 
   3  chr3_98678550     ASom    G    A        0      0        2 
   3  chr3_98678550     HCab    G    A        0      0        2 
   3  chr3_98678550     HPrz    G    A        0      0        2 
   3  chr3_98678550     ZBoe    G    A      0.5      1        2 
   3  chr3_98678550     ZGre    G    A        0      0        2 
   3  chr3_98678550     ZHar    G    A        0      0        2 
   3  chr3_98678550   Sample    G    A        0      0        2 
   3  chr3_98689764     AAsi    A    C        0      0        2 
   3  chr3_98689764     AKia    A    C        0      0        2 
   3  chr3_98689764     AOna    A    C        0      0        2 
   3  chr3_98689764     ASom    A    C        0      0        2 
   3  chr3_98689764     HCab    A    C      0.5      1        2 
   3  chr3_98689764     HPrz    A    C        0      0        2 
   3  chr3_98689764     ZBoe    A    C        0      0        2 
   3  chr3_98689764     ZGre    A    C        0      0        2 
   3  chr3_98689764     ZHar    A    C        0      0        2 
   3  chr3_98689764   Sample    A    C        0      0        2 
   3  chr3_98696748     AAsi    C    A        0      0        2 
   3  chr3_98696748     AKia    C    A        0      0        2 
   3  chr3_98696748     AOna    C    A        0      0        2 
   3  chr3_98696748     ASom    C    A        0      0        2 
   3  chr3_98696748     HCab    C    A        0      0        2 
   3  chr3_98696748     HPrz    C    A        0      0        2 
   3  chr3_98696748     ZBoe    C    A        0      0        2 
   3  chr3_98696748     ZGre    C    A      0.5      1        2 
   3  chr3_98696748     ZHar    C    A        0      0        2 
   3  chr3_98696748   Sample    C    A        0      0        2 
   3  chr3_98711334     AAsi    C    G        0      0        2 
   3  chr3_98711334     AKia    C    G        0      0        2 
   3  chr3_98711334     AOna    C    G        0      0        2 
   3  chr3_98711334     ASom    C    G        0      0        2 
   3  chr3_98711334     HCab    C    G        0      0        2 
   3  chr3_98711334     HPrz    C    G        0      0        2 
   3  chr3_98711334     ZBoe    C    G        0      0        2 
   3  chr3_98711334     ZGre    C    G        0      0        2 
   3  chr3_98711334     ZHar    C    G        1      2        2 
   3  chr3_98711334   Sample    C    G        0      0        2 
   3  chr3_98720614     AAsi    A    G        0      0        2 
   3  chr3_98720614     AKia    A    G        0      0        2 
   3  chr3_98720614     AOna    A    G        0      0        2 
   3  chr3_98720614     ASom    A    G        0      0        2 
   3  chr3_98720614     HCab    A    G        0      0        2 
   3  chr3_98720614     HPrz    A    G        0      0        2 
   3  chr3_98720614     ZBoe    A    G        0      0        2 
   3  chr3_98720614     ZGre    A    G        0      0        2 
   3  chr3_98720614     ZHar    A    G        1      2        2 
   3  chr3_98720614   Sample    A    G        0      0        2 
   3  chr3_98722355     AAsi    T    G        0      0        2 
   3  chr3_98722355     AKia    T    G        0      0        2 
   3  chr3_98722355     AOna    T    G        0      0        2 
   3  chr3_98722355     ASom    T    G        0      0        2 
   3  chr3_98722355     HCab    T    G        1      2        2 
   3  chr3_98722355     HPrz    T    G        1      2        2 
   3  chr3_98722355     ZBoe    T    G        0      0        2 
   3  chr3_98722355     ZGre    T    G        0      0        2 
   3  chr3_98722355     ZHar    T    G        0      0        2 
   3  chr3_98722355   Sample    T    G        0      0        2 
   3  chr3_98722490     AAsi    C    T        0      0        2 
   3  chr3_98722490     AKia    C    T        0      0        2 
   3  chr3_98722490     AOna    C    T        0      0        2 
   3  chr3_98722490     ASom    C    T        0      0        2 
   3  chr3_98722490     HCab    C    T        0      0        2 
   3  chr3_98722490     HPrz    C    T        1      2        2 
   3  chr3_98722490     ZBoe    C    T        0      0        2 
   3  chr3_98722490     ZGre    C    T        0      0        2 
   3  chr3_98722490     ZHar    C    T        0      0        2 
   3  chr3_98722490   Sample    C    T        0      0        2 
   3  chr3_98733301     AAsi    T    A        0      0        2 
   3  chr3_98733301     AKia    T    A        0      0        2 
   3  chr3_98733301     AOna    T    A        0      0        2 
   3  chr3_98733301     ASom    T    A        1      2        2 
   3  chr3_98733301     HCab    T    A        0      0        2 
   3  chr3_98733301     HPrz    T    A        0      0        2 
   3  chr3_98733301     ZBoe    T    A        0      0        2 
   3  chr3_98733301     ZGre    T    A        0      0        2 
   3  chr3_98733301     ZHar    T    A        0      0        2 
   3  chr3_98733301   Sample    T    A        0      0        2 
   3  chr3_98734953     AAsi    G    A        0      0        2 
   3  chr3_98734953     AKia    G    A        0      0        2 
   3  chr3_98734953     AOna    G    A        0      0        2 
   3  chr3_98734953     ASom    G    A        0      0        2 
   3  chr3_98734953     HCab    G    A        1      2        2 
   3  chr3_98734953     HPrz    G    A        1      2        2 
   3  chr3_98734953     ZBoe    G    A        0      0        2 
   3  chr3_98734953     ZGre    G    A        0      0        2 
   3  chr3_98734953     ZHar    G    A        0      0        2 
   3  chr3_98734953   Sample    G    A        0      0        2 
   3  chr3_98737011     AAsi    T    C        0      0        2 
   3  chr3_98737011     AKia    T    C        0      0        2 
   3  chr3_98737011     AOna    T    C        0      0        2 
   3  chr3_98737011     ASom    T    C        0      0        2 
   3  chr3_98737011     HCab    T    C        0      0        2 
   3  chr3_98737011     HPrz    T    C        0      0        2 
   3  chr3_98737011     ZBoe    T    C      0.5      1        2 
   3  chr3_98737011     ZGre    T    C        0      0        2 
   3  chr3_98737011     ZHar    T    C        0      0        2 
   3  chr3_98737011   Sample    T    C        0      0        2 
   3  chr3_98741931     AAsi    G    T        0      0        2 
   3  chr3_98741931     AKia    G    T        0      0        2 
   3  chr3_98741931     AOna    G    T        0      0        2 
   3  chr3_98741931     ASom    G    T        0      0        2 
   3  chr3_98741931     HCab    G    T        0      0        2 
   3  chr3_98741931     HPrz    G    T        0      0        2 
   3  chr3_98741931     ZBoe    G    T        0      0        2 
   3  chr3_98741931     ZGre    G    T        0      0        2 
   3  chr3_98741931     ZHar    G    T      0.5      1        2 
   3  chr3_98741931   Sample    G    T        0      0        2 
   3  chr3_98746787     AAsi    C    T        0      0        2 
   3  chr3_98746787     AKia    C    T        1      2        2 
   3  chr3_98746787     AOna    C    T        1      2        2 
   3  chr3_98746787     ASom    C    T        0      0        2 
   3  chr3_98746787     HCab    C    T        0      0        2 
   3  chr3_98746787     HPrz    C    T        0      0        2 
   3  chr3_98746787     ZBoe    C    T        0      0        2 
   3  chr3_98746787     ZGre    C    T        0      0        2 
   3  chr3_98746787     ZHar    C    T        0      0        2 
   3  chr3_98746787   Sample    C    T        0      0        2 
   3  chr3_98757018     AAsi    G    A        1      2        2 
   3  chr3_98757018     AKia    G    A        0      0        2 
   3  chr3_98757018     AOna    G    A        0      0        2 
   3  chr3_98757018     ASom    G    A        1      2        2 
   3  chr3_98757018     HCab    G    A        0      0        2 
   3  chr3_98757018     HPrz    G    A        0      0        2 
   3  chr3_98757018     ZBoe    G    A        0      0        2 
   3  chr3_98757018     ZGre    G    A        0      0        2 
   3  chr3_98757018     ZHar    G    A        0      0        2 
   3  chr3_98757018   Sample    G    A        1      2        2 
   3  chr3_98764980     AAsi    A    G        0      0        2 
   3  chr3_98764980     AKia    A    G        1      2        2 
   3  chr3_98764980     AOna    A    G      0.5      1        2 
   3  chr3_98764980     ASom    A    G        0      0        2 
   3  chr3_98764980     HCab    A    G        0      0        2 
   3  chr3_98764980     HPrz    A    G        0      0        2 
   3  chr3_98764980     ZBoe    A    G        0      0        2 
   3  chr3_98764980     ZGre    A    G        0      0        2 
   3  chr3_98764980     ZHar    A    G        0      0        2 
   3  chr3_98764980   Sample    A    G        0      0        2 
   3  chr3_98768242     AAsi    T    C        0      0        2 
   3  chr3_98768242     AKia    T    C        0      0        2 
   3  chr3_98768242     AOna    T    C        0      0        2 
   3  chr3_98768242     ASom    T    C        0      0        2 
   3  chr3_98768242     HCab    T    C        0      0        2 
   3  chr3_98768242     HPrz    T    C        0      0        2 
   3  chr3_98768242     ZBoe    T    C        0      0        2 
   3  chr3_98768242     ZGre    T    C        1      2        2 
   3  chr3_98768242     ZHar    T    C        0      0        2 
   3  chr3_98768242   Sample    T    C        0      0        2 
   3  chr3_98775512     AAsi    T    C        0      0        2 
   3  chr3_98775512     AKia    T    C        0      0        2 
   3  chr3_98775512     AOna    T    C      0.5      1        2 
   3  chr3_98775512     ASom    T    C        0      0        2 
   3  chr3_98775512     HCab    T    C        0      0        2 
   3  chr3_98775512     HPrz    T    C        0      0        2 
   3  chr3_98775512     ZBoe    T    C        0      0        2 
   3  chr3_98775512     ZGre    T    C        0      0        2 
   3  chr3_98775512     ZHar    T    C        0      0        2 
   3  chr3_98775512   Sample    T    C        0      0        2 
   3  chr3_98783135     AAsi    T    C        0      0        2 
   3  chr3_98783135     AKia    T    C        0      0        2 
   3  chr3_98783135     AOna    T    C        0      0        2 
   3  chr3_98783135     ASom    T    C        0      0        2 
   3  chr3_98783135     HCab    T    C        1      2        2 
   3  chr3_98783135     HPrz    T    C        1      2        2 
   3  chr3_98783135     ZBoe    T    C        0      0        2 
   3  chr3_98783135     ZGre    T    C        0      0        2 
   3  chr3_98783135     ZHar    T    C        0      0        2 
   3  chr3_98783135   Sample    T    C        0      0        2 
   3  chr3_98794695     AAsi    C    T        1      2        2 
   3  chr3_98794695     AKia    C    T        0      0        2 
   3  chr3_98794695     AOna    C    T        0      0        2 
   3  chr3_98794695     ASom    C    T        1      2        2 
   3  chr3_98794695     HCab    C    T        0      0        2 
   3  chr3_98794695     HPrz    C    T        0      0        2 
   3  chr3_98794695     ZBoe    C    T        0      0        2 
   3  chr3_98794695     ZGre    C    T        0      0        2 
   3  chr3_98794695     ZHar    C    T        0      0        2 
   3  chr3_98794695   Sample    C    T        1      2        2 
   3  chr3_98795392     AAsi    T    C        0      0        2 
   3  chr3_98795392     AKia    T    C        0      0        2 
   3  chr3_98795392     AOna    T    C        0      0        2 
   3  chr3_98795392     ASom    T    C        0      0        2 
   3  chr3_98795392     HCab    T    C        0      0        2 
   3  chr3_98795392     HPrz    T    C        0      0        2 
   3  chr3_98795392     ZBoe    T    C        0      0        2 
   3  chr3_98795392     ZGre    T    C      0.5      1        2 
   3  chr3_98795392     ZHar    T    C        0      0        2 
   3  chr3_98795392   Sample    T    C        0      0        2 
   3  chr3_98797262     AAsi    G    A        0      0        2 
   3  chr3_98797262     AKia    G    A        0      0        2 
   3  chr3_98797262     AOna    G    A        0      0        2 
   3  chr3_98797262     ASom    G    A        0      0        2 
   3  chr3_98797262     HCab    G    A        0      0        2 
   3  chr3_98797262     HPrz    G    A        0      0        2 
   3  chr3_98797262     ZBoe    G    A        0      0        2 
   3  chr3_98797262     ZGre    G    A        0      0        2 
   3  chr3_98797262     ZHar    G    A        1      2        2 
   3  chr3_98797262   Sample    G    A        0      0        2 
   3  chr3_98805112     AAsi    T    C        0      0        2 
   3  chr3_98805112     AKia    T    C        0      0        2 
   3  chr3_98805112     AOna    T    C        0      0        2 
   3  chr3_98805112     ASom    T    C        1      2        2 
   3  chr3_98805112     HCab    T    C        0      0        2 
   3  chr3_98805112     HPrz    T    C        0      0        2 
   3  chr3_98805112     ZBoe    T    C        0      0        2 
   3  chr3_98805112     ZGre    T    C        0      0        2 
   3  chr3_98805112     ZHar    T    C        0      0        2 
   3  chr3_98805112   Sample    T    C        0      0        2 
   3  chr3_98816285     AAsi    A    G      0.5      1        2 
   3  chr3_98816285     AKia    A    G        0      0        2 
   3  chr3_98816285     AOna    A    G        0      0        2 
   3  chr3_98816285     ASom    A    G        0      0        2 
   3  chr3_98816285     HCab    A    G        0      0        2 
   3  chr3_98816285     HPrz    A    G        0      0        2 
   3  chr3_98816285     ZBoe    A    G        0      0        2 
   3  chr3_98816285     ZGre    A    G        0      0        2 
   3  chr3_98816285     ZHar    A    G        0      0        2 
   3  chr3_98816285   Sample    A    G        0      0        2 
   3  chr3_98828067     AAsi    G    T        0      0        2 
   3  chr3_98828067     AKia    G    T        0      0        2 
   3  chr3_98828067     AOna    G    T      0.5      1        2 
   3  chr3_98828067     ASom    G    T        0      0        2 
   3  chr3_98828067     HCab    G    T        0      0        2 
   3  chr3_98828067     HPrz    G    T        0      0        2 
   3  chr3_98828067     ZBoe    G    T        0      0        2 
   3  chr3_98828067     ZGre    G    T        0      0        2 
   3  chr3_98828067     ZHar    G    T        0      0        2 
   3  chr3_98828067   Sample    G    T        0      0        2 
   3  chr3_98833241     AAsi    T    C        0      0        2 
   3  chr3_98833241     AKia    T    C        0      0        2 
   3  chr3_98833241     AOna    T    C        0      0        2 
   3  chr3_98833241     ASom    T    C        0      0        2 
   3  chr3_98833241     HCab    T    C        1      2        2 
   3  chr3_98833241     HPrz    T    C        1      2        2 
   3  chr3_98833241     ZBoe    T    C        0      0        2 
   3  chr3_98833241     ZGre    T    C        0      0        2 
   3  chr3_98833241     ZHar    T    C        0      0        2 
   3  chr3_98833241   Sample    T    C        0      0        2 
   3  chr3_98833995     AAsi    T    C        0      0        2 
   3  chr3_98833995     AKia    T    C        0      0        2 
   3  chr3_98833995     AOna    T    C        0      0        2 
   3  chr3_98833995     ASom    T    C        0      0        2 
   3  chr3_98833995     HCab    T    C        0      0        2 
   3  chr3_98833995     HPrz    T    C        0      0        2 
   3  chr3_98833995     ZBoe    T    C        0      0        2 
   3  chr3_98833995     ZGre    T    C        0      0        2 
   3  chr3_98833995     ZHar    T    C      0.5      1        2 
   3  chr3_98833995   Sample    T    C        0      0        2 
   3  chr3_98835113     AAsi    T    C        0      0        2 
   3  chr3_98835113     AKia    T    C        0      0        2 
   3  chr3_98835113     AOna    T    C        0      0        2 
   3  chr3_98835113     ASom    T    C        0      0        2 
   3  chr3_98835113     HCab    T    C        0      0        2 
   3  chr3_98835113     HPrz    T    C        0      0        2 
   3  chr3_98835113     ZBoe    T    C        0      0        2 
   3  chr3_98835113     ZGre    T    C        1      2        2 
   3  chr3_98835113     ZHar    T    C        0      0        2 
   3  chr3_98835113   Sample    T    C        0      0        2 
   3  chr3_98843741     AAsi    A    G        0      0        2 
   3  chr3_98843741     AKia    A    G        0      0        2 
   3  chr3_98843741     AOna    A    G        0      0        2 
   3  chr3_98843741     ASom    A    G        0      0        2 
   3  chr3_98843741     HCab    A    G      0.5      1        2 
   3  chr3_98843741     HPrz    A    G        0      0        2 
   3  chr3_98843741     ZBoe    A    G        0      0        2 
   3  chr3_98843741     ZGre    A    G        0      0        2 
   3  chr3_98843741     ZHar    A    G        0      0        2 
   3  chr3_98843741   Sample    A    G        0      0        2 
   3  chr3_98848212     AAsi    T    C        0      0        2 
   3  chr3_98848212     AKia    T    C        0      0        2 
   3  chr3_98848212     AOna    T    C        0      0        2 
   3  chr3_98848212     ASom    T    C        0      0        2 
   3  chr3_98848212     HCab    T    C        0      0        2 
   3  chr3_98848212     HPrz    T    C      0.5      1        2 
   3  chr3_98848212     ZBoe    T    C        0      0        2 
   3  chr3_98848212     ZGre    T    C        0      0        2 
   3  chr3_98848212     ZHar    T    C        0      0        2 
   3  chr3_98848212   Sample    T    C        0      0        2 
   3  chr3_98855216     AAsi    C    G        0      0        2 
   3  chr3_98855216     AKia    C    G        0      0        2 
   3  chr3_98855216     AOna    C    G        0      0        2 
   3  chr3_98855216     ASom    C    G        0      0        2 
   3  chr3_98855216     HCab    C    G        0      0        2 
   3  chr3_98855216     HPrz    C    G        0      0        2 
   3  chr3_98855216     ZBoe    C    G        0      0        2 
   3  chr3_98855216     ZGre    C    G        1      2        2 
   3  chr3_98855216     ZHar    C    G        0      0        2 
   3  chr3_98855216   Sample    C    G        0      0        2 
   3  chr3_98858088     AAsi    G    A        0      0        2 
   3  chr3_98858088     AKia    G    A        0      0        2 
   3  chr3_98858088     AOna    G    A        0      0        2 
   3  chr3_98858088     ASom    G    A        0      0        2 
   3  chr3_98858088     HCab    G    A        0      0        2 
   3  chr3_98858088     HPrz    G    A        0      0        2 
   3  chr3_98858088     ZBoe    G    A        0      0        2 
   3  chr3_98858088     ZGre    G    A        0      0        2 
   3  chr3_98858088     ZHar    G    A        1      2        2 
   3  chr3_98858088   Sample    G    A        0      0        2 
   3  chr3_98859293     AAsi    C    G        0      0        2 
   3  chr3_98859293     AKia    C    G        0      0        2 
   3  chr3_98859293     AOna    C    G        0      0        2 
   3  chr3_98859293     ASom    C    G        0      0        2 
   3  chr3_98859293     HCab    C    G        0      0        2 
   3  chr3_98859293     HPrz    C    G        0      0        2 
   3  chr3_98859293     ZBoe    C    G      0.5      1        2 
   3  chr3_98859293     ZGre    C    G        0      0        2 
   3  chr3_98859293     ZHar    C    G        0      0        2 
   3  chr3_98859293   Sample    C    G        0      0        2 
   3  chr3_98859320     AAsi    C    A        0      0        2 
   3  chr3_98859320     AKia    C    A        0      0        2 
   3  chr3_98859320     AOna    C    A        0      0        2 
   3  chr3_98859320     ASom    C    A        0      0        2 
   3  chr3_98859320     HCab    C    A        1      2        2 
   3  chr3_98859320     HPrz    C    A        1      2        2 
   3  chr3_98859320     ZBoe    C    A        0      0        2 
   3  chr3_98859320     ZGre    C    A        0      0        2 
   3  chr3_98859320     ZHar    C    A        0      0        2 
   3  chr3_98859320   Sample    C    A        0      0        2 
   3  chr3_98863217     AAsi    G    A        0      0        2 
   3  chr3_98863217     AKia    G    A        0      0        2 
   3  chr3_98863217     AOna    G    A      0.5      1        2 
   3  chr3_98863217     ASom    G    A        0      0        2 
   3  chr3_98863217     HCab    G    A        0      0        2 
   3  chr3_98863217     HPrz    G    A        0      0        2 
   3  chr3_98863217     ZBoe    G    A        0      0        2 
   3  chr3_98863217     ZGre    G    A        0      0        2 
   3  chr3_98863217     ZHar    G    A        0      0        2 
   3  chr3_98863217   Sample    G    A        0      0        2 
   3  chr3_98867951     AAsi    G    A        0      0        2 
   3  chr3_98867951     AKia    G    A        0      0        2 
   3  chr3_98867951     AOna    G    A        0      0        2 
   3  chr3_98867951     ASom    G    A        0      0        2 
   3  chr3_98867951     HCab    G    A        0      0        2 
   3  chr3_98867951     HPrz    G    A        0      0        2 
   3  chr3_98867951     ZBoe    G    A        0      0        2 
   3  chr3_98867951     ZGre    G    A        0      0        2 
   3  chr3_98867951     ZHar    G    A        1      2        2 
   3  chr3_98867951   Sample    G    A        0      0        2 
   3  chr3_98872944     AAsi    T    C      0.5      1        2 
   3  chr3_98872944     AKia    T    C        0      0        2 
   3  chr3_98872944     AOna    T    C        0      0        2 
   3  chr3_98872944     ASom    T    C        0      0        2 
   3  chr3_98872944     HCab    T    C        0      0        2 
   3  chr3_98872944     HPrz    T    C        0      0        2 
   3  chr3_98872944     ZBoe    T    C        0      0        2 
   3  chr3_98872944     ZGre    T    C        0      0        2 
   3  chr3_98872944     ZHar    T    C        0      0        2 
   3  chr3_98872944   Sample    T    C        0      0        2 
   3  chr3_98875775     AAsi    G    A        0      0        2 
   3  chr3_98875775     AKia    G    A        0      0        2 
   3  chr3_98875775     AOna    G    A        0      0        2 
   3  chr3_98875775     ASom    G    A        0      0        2 
   3  chr3_98875775     HCab    G    A        1      2        2 
   3  chr3_98875775     HPrz    G    A        1      2        2 
   3  chr3_98875775     ZBoe    G    A        0      0        2 
   3  chr3_98875775     ZGre    G    A        0      0        2 
   3  chr3_98875775     ZHar    G    A        0      0        2 
   3  chr3_98875775   Sample    G    A        1      2        2 
   3  chr3_98879848     AAsi    C    T        0      0        2 
   3  chr3_98879848     AKia    C    T        0      0        2 
   3  chr3_98879848     AOna    C    T        0      0        2 
   3  chr3_98879848     ASom    C    T        0      0        2 
   3  chr3_98879848     HCab    C    T        0      0        2 
   3  chr3_98879848     HPrz    C    T        0      0        2 
   3  chr3_98879848     ZBoe    C    T        0      0        2 
   3  chr3_98879848     ZGre    C    T        1      2        2 
   3  chr3_98879848     ZHar    C    T        0      0        2 
   3  chr3_98879848   Sample    C    T        0      0        2 
   3  chr3_98888280     AAsi    T    C        0      0        2 
   3  chr3_98888280     AKia    T    C        0      0        2 
   3  chr3_98888280     AOna    T    C        0      0        2 
   3  chr3_98888280     ASom    T    C        0      0        2 
   3  chr3_98888280     HCab    T    C        0      0        2 
   3  chr3_98888280     HPrz    T    C        0      0        2 
   3  chr3_98888280     ZBoe    T    C        0      0        2 
   3  chr3_98888280     ZGre    T    C        1      2        2 
   3  chr3_98888280     ZHar    T    C        0      0        2 
   3  chr3_98888280   Sample    T    C        0      0        2 
   3  chr3_98888369     AAsi    A    G        0      0        2 
   3  chr3_98888369     AKia    A    G        0      0        2 
   3  chr3_98888369     AOna    A    G        0      0        2 
   3  chr3_98888369     ASom    A    G        0      0        2 
   3  chr3_98888369     HCab    A    G        0      0        2 
   3  chr3_98888369     HPrz    A    G        0      0        2 
   3  chr3_98888369     ZBoe    A    G        0      0        2 
   3  chr3_98888369     ZGre    A    G        0      0        2 
   3  chr3_98888369     ZHar    A    G      0.5      1        2 
   3  chr3_98888369   Sample    A    G        0      0        2 
   3  chr3_98889158     AAsi    A    G        0      0        2 
   3  chr3_98889158     AKia    A    G        0      0        2 
   3  chr3_98889158     AOna    A    G        0      0        2 
   3  chr3_98889158     ASom    A    G        0      0        2 
   3  chr3_98889158     HCab    A    G      0.5      1        2 
   3  chr3_98889158     HPrz    A    G      0.5      1        2 
   3  chr3_98889158     ZBoe    A    G        0      0        2 
   3  chr3_98889158     ZGre    A    G        0      0        2 
   3  chr3_98889158     ZHar    A    G        0      0        2 
   3  chr3_98889158   Sample    A    G        0      0        2 
   3  chr3_98890211     AAsi    G    A        0      0        2 
   3  chr3_98890211     AKia    G    A      0.5      1        2 
   3  chr3_98890211     AOna    G    A        0      0        2 
   3  chr3_98890211     ASom    G    A        0      0        2 
   3  chr3_98890211     HCab    G    A        0      0        2 
   3  chr3_98890211     HPrz    G    A        0      0        2 
   3  chr3_98890211     ZBoe    G    A        0      0        2 
   3  chr3_98890211     ZGre    G    A        0      0        2 
   3  chr3_98890211     ZHar    G    A        0      0        2 
   3  chr3_98890211   Sample    G    A        0      0        2 
   3  chr3_98908600     AAsi    A    C      0.5      1        2 
   3  chr3_98908600     AKia    A    C        0      0        2 
   3  chr3_98908600     AOna    A    C        0      0        2 
   3  chr3_98908600     ASom    A    C        0      0        2 
   3  chr3_98908600     HCab    A    C        0      0        2 
   3  chr3_98908600     HPrz    A    C        0      0        2 
   3  chr3_98908600     ZBoe    A    C        0      0        2 
   3  chr3_98908600     ZGre    A    C        0      0        2 
   3  chr3_98908600     ZHar    A    C        0      0        2 
   3  chr3_98908600   Sample    A    C        0      0        2 
   3  chr3_98912490     AAsi    G    C        0      0        2 
   3  chr3_98912490     AKia    G    C        1      2        2 
   3  chr3_98912490     AOna    G    C        0      0        2 
   3  chr3_98912490     ASom    G    C        0      0        2 
   3  chr3_98912490     HCab    G    C        0      0        2 
   3  chr3_98912490     HPrz    G    C        0      0        2 
   3  chr3_98912490     ZBoe    G    C        0      0        2 
   3  chr3_98912490     ZGre    G    C        0      0        2 
   3  chr3_98912490     ZHar    G    C        0      0        2 
   3  chr3_98912490   Sample    G    C        0      0        2 
   3  chr3_98913799     AAsi    A    G        0      0        2 
   3  chr3_98913799     AKia    A    G        0      0        2 
   3  chr3_98913799     AOna    A    G        0      0        2 
   3  chr3_98913799     ASom    A    G        0      0        2 
   3  chr3_98913799     HCab    A    G        0      0        2 
   3  chr3_98913799     HPrz    A    G        0      0        2 
   3  chr3_98913799     ZBoe    A    G        0      0        2 
   3  chr3_98913799     ZGre    A    G        0      0        2 
   3  chr3_98913799     ZHar    A    G      0.5      1        2 
   3  chr3_98913799   Sample    A    G        0      0        2 
   3  chr3_98915239     AAsi    A    G        0      0        2 
   3  chr3_98915239     AKia    A    G        0      0        2 
   3  chr3_98915239     AOna    A    G      0.5      1        2 
   3  chr3_98915239     ASom    A    G        0      0        2 
   3  chr3_98915239     HCab    A    G        0      0        2 
   3  chr3_98915239     HPrz    A    G        0      0        2 
   3  chr3_98915239     ZBoe    A    G        0      0        2 
   3  chr3_98915239     ZGre    A    G        0      0        2 
   3  chr3_98915239     ZHar    A    G        0      0        2 
   3  chr3_98915239   Sample    A    G        0      0        2 
   3  chr3_98916633     AAsi    A    G        0      0        2 
   3  chr3_98916633     AKia    A    G        0      0        2 
   3  chr3_98916633     AOna    A    G        0      0        2 
   3  chr3_98916633     ASom    A    G        0      0        2 
   3  chr3_98916633     HCab    A    G        0      0        2 
   3  chr3_98916633     HPrz    A    G        0      0        2 
   3  chr3_98916633     ZBoe    A    G        0      0        2 
   3  chr3_98916633     ZGre    A    G        0      0        2 
   3  chr3_98916633     ZHar    A    G        1      2        2 
   3  chr3_98916633   Sample    A    G        0      0        2 
   3  chr3_98924403     AAsi    G    A        0      0        2 
   3  chr3_98924403     AKia    G    A        0      0        2 
   3  chr3_98924403     AOna    G    A        0      0        2 
   3  chr3_98924403     ASom    G    A        0      0        2 
   3  chr3_98924403     HCab    G    A        0      0        2 
   3  chr3_98924403     HPrz    G    A        0      0        2 
   3  chr3_98924403     ZBoe    G    A        0      0        2 
   3  chr3_98924403     ZGre    G    A        0      0        2 
   3  chr3_98924403     ZHar    G    A        1      2        2 
   3  chr3_98924403   Sample    G    A        0      0        2 
   3  chr3_98924837     AAsi    T    G        0      0        2 
   3  chr3_98924837     AKia    T    G        0      0        2 
   3  chr3_98924837     AOna    T    G      0.5      1        2 
   3  chr3_98924837     ASom    T    G        0      0        2 
   3  chr3_98924837     HCab    T    G        0      0        2 
   3  chr3_98924837     HPrz    T    G        0      0        2 
   3  chr3_98924837     ZBoe    T    G        0      0        2 
   3  chr3_98924837     ZGre    T    G        0      0        2 
   3  chr3_98924837     ZHar    T    G        0      0        2 
   3  chr3_98924837   Sample    T    G        0      0        2 
   3  chr3_98932633     AAsi    A    G      0.5      1        2 
   3  chr3_98932633     AKia    A    G        0      0        2 
   3  chr3_98932633     AOna    A    G        0      0        2 
   3  chr3_98932633     ASom    A    G        0      0        2 
   3  chr3_98932633     HCab    A    G        0      0        2 
   3  chr3_98932633     HPrz    A    G        0      0        2 
   3  chr3_98932633     ZBoe    A    G        0      0        2 
   3  chr3_98932633     ZGre    A    G        0      0        2 
   3  chr3_98932633     ZHar    A    G        0      0        2 
   3  chr3_98932633   Sample    A    G        0      0        2 
   3  chr3_98936975     AAsi    T    C        0      0        2 
   3  chr3_98936975     AKia    T    C        0      0        2 
   3  chr3_98936975     AOna    T    C        0      0        2 
   3  chr3_98936975     ASom    T    C        0      0        2 
   3  chr3_98936975     HCab    T    C        0      0        2 
   3  chr3_98936975     HPrz    T    C        0      0        2 
   3  chr3_98936975     ZBoe    T    C        0      0        2 
   3  chr3_98936975     ZGre    T    C        0      0        2 
   3  chr3_98936975     ZHar    T    C        1      2        2 
   3  chr3_98936975   Sample    T    C        0      0        2 
   3  chr3_98938001     AAsi    T    G        0      0        2 
   3  chr3_98938001     AKia    T    G        0      0        2 
   3  chr3_98938001     AOna    T    G        0      0        2 
   3  chr3_98938001     ASom    T    G        0      0        2 
   3  chr3_98938001     HCab    T    G        0      0        2 
   3  chr3_98938001     HPrz    T    G      0.5      1        2 
   3  chr3_98938001     ZBoe    T    G        0      0        2 
   3  chr3_98938001     ZGre    T    G        0      0        2 
   3  chr3_98938001     ZHar    T    G        0      0        2 
   3  chr3_98938001   Sample    T    G        0      0        2 
   3  chr3_98939611     AAsi    G    A        0      0        2 
   3  chr3_98939611     AKia    G    A        0      0        2 
   3  chr3_98939611     AOna    G    A        0      0        2 
   3  chr3_98939611     ASom    G    A        0      0        2 
   3  chr3_98939611     HCab    G    A        0      0        2 
   3  chr3_98939611     HPrz    G    A        0      0        2 
   3  chr3_98939611     ZBoe    G    A      0.5      1        2 
   3  chr3_98939611     ZGre    G    A        0      0        2 
   3  chr3_98939611     ZHar    G    A        0      0        2 
   3  chr3_98939611   Sample    G    A        0      0        2 
   3  chr3_98940417     AAsi    T    A        0      0        2 
   3  chr3_98940417     AKia    T    A        0      0        2 
   3  chr3_98940417     AOna    T    A        0      0        2 
   3  chr3_98940417     ASom    T    A        0      0        2 
   3  chr3_98940417     HCab    T    A        0      0        2 
   3  chr3_98940417     HPrz    T    A        0      0        2 
   3  chr3_98940417     ZBoe    T    A        1      2        2 
   3  chr3_98940417     ZGre    T    A        1      2        2 
   3  chr3_98940417     ZHar    T    A        1      2        2 
   3  chr3_98940417   Sample    T    A        0      0        2 
   3  chr3_98945150     AAsi    T    A        0      0        2 
   3  chr3_98945150     AKia    T    A      0.5      1        2 
   3  chr3_98945150     AOna    T    A        0      0        2 
   3  chr3_98945150     ASom    T    A        0      0        2 
   3  chr3_98945150     HCab    T    A        0      0        2 
   3  chr3_98945150     HPrz    T    A        0      0        2 
   3  chr3_98945150     ZBoe    T    A        0      0        2 
   3  chr3_98945150     ZGre    T    A        0      0        2 
   3  chr3_98945150     ZHar    T    A        0      0        2 
   3  chr3_98945150   Sample    T    A        0      0        2 
   3  chr3_98948014     AAsi    G    T        0      0        2 
   3  chr3_98948014     AKia    G    T        0      0        2 
   3  chr3_98948014     AOna    G    T        0      0        2 
   3  chr3_98948014     ASom    G    T        0      0        2 
   3  chr3_98948014     HCab    G    T        0      0        2 
   3  chr3_98948014     HPrz    G    T        0      0        2 
   3  chr3_98948014     ZBoe    G    T      0.5      1        2 
   3  chr3_98948014     ZGre    G    T        0      0        2 
   3  chr3_98948014     ZHar    G    T        0      0        2 
   3  chr3_98948014   Sample    G    T        0      0        2 
   3  chr3_98949460     AAsi    A    G        0      0        2 
   3  chr3_98949460     AKia    A    G        0      0        2 
   3  chr3_98949460     AOna    A    G        0      0        2 
   3  chr3_98949460     ASom    A    G        0      0        2 
   3  chr3_98949460     HCab    A    G        1      2        2 
   3  chr3_98949460     HPrz    A    G        1      2        2 
   3  chr3_98949460     ZBoe    A    G        0      0        2 
   3  chr3_98949460     ZGre    A    G        0      0        2 
   3  chr3_98949460     ZHar    A    G        0      0        2 
   3  chr3_98949460   Sample    A    G        0      0        2 
   3  chr3_98950385     AAsi    G    A        0      0        2 
   3  chr3_98950385     AKia    G    A        0      0        2 
   3  chr3_98950385     AOna    G    A        0      0        2 
   3  chr3_98950385     ASom    G    A        0      0        2 
   3  chr3_98950385     HCab    G    A        0      0        2 
   3  chr3_98950385     HPrz    G    A        0      0        2 
   3  chr3_98950385     ZBoe    G    A      0.5      1        2 
   3  chr3_98950385     ZGre    G    A        0      0        2 
   3  chr3_98950385     ZHar    G    A        0      0        2 
   3  chr3_98950385   Sample    G    A        0      0        2 
   3  chr3_98952336     AAsi    A    G        0      0        2 
   3  chr3_98952336     AKia    A    G        0      0        2 
   3  chr3_98952336     AOna    A    G        0      0        2 
   3  chr3_98952336     ASom    A    G        0      0        2 
   3  chr3_98952336     HCab    A    G        1      2        2 
   3  chr3_98952336     HPrz    A    G        1      2        2 
   3  chr3_98952336     ZBoe    A    G        0      0        2 
   3  chr3_98952336     ZGre    A    G        0      0        2 
   3  chr3_98952336     ZHar    A    G        0      0        2 
   3  chr3_98952336   Sample    A    G        1      2        2 
   3  chr3_98953260     AAsi    T    G        0      0        2 
   3  chr3_98953260     AKia    T    G        0      0        2 
   3  chr3_98953260     AOna    T    G        0      0        2 
   3  chr3_98953260     ASom    T    G        0      0        2 
   3  chr3_98953260     HCab    T    G        1      2        2 
   3  chr3_98953260     HPrz    T    G        1      2        2 
   3  chr3_98953260     ZBoe    T    G        0      0        2 
   3  chr3_98953260     ZGre    T    G        0      0        2 
   3  chr3_98953260     ZHar    T    G        0      0        2 
   3  chr3_98953260   Sample    T    G        0      0        2 
   3  chr3_98956448     AAsi    G    T        1      2        2 
   3  chr3_98956448     AKia    G    T        0      0        2 
   3  chr3_98956448     AOna    G    T        0      0        2 
   3  chr3_98956448     ASom    G    T        1      2        2 
   3  chr3_98956448     HCab    G    T        0      0        2 
   3  chr3_98956448     HPrz    G    T        0      0        2 
   3  chr3_98956448     ZBoe    G    T        0      0        2 
   3  chr3_98956448     ZGre    G    T        0      0        2 
   3  chr3_98956448     ZHar    G    T        0      0        2 
   3  chr3_98956448   Sample    G    T        1      2        2 
   3  chr3_98959494     AAsi    T    C        0      0        2 
   3  chr3_98959494     AKia    T    C        0      0        2 
   3  chr3_98959494     AOna    T    C        0      0        2 
   3  chr3_98959494     ASom    T    C        0      0        2 
   3  chr3_98959494     HCab    T    C        0      0        2 
   3  chr3_98959494     HPrz    T    C        0      0        2 
   3  chr3_98959494     ZBoe    T    C        0      0        2 
   3  chr3_98959494     ZGre    T    C        1      2        2 
   3  chr3_98959494     ZHar    T    C        0      0        2 
   3  chr3_98959494   Sample    T    C        0      0        2 
   3  chr3_98960905     AAsi    A    G        0      0        2 
   3  chr3_98960905     AKia    A    G        1      2        2 
   3  chr3_98960905     AOna    A    G        1      2        2 
   3  chr3_98960905     ASom    A    G        0      0        2 
   3  chr3_98960905     HCab    A    G        0      0        2 
   3  chr3_98960905     HPrz    A    G        0      0        2 
   3  chr3_98960905     ZBoe    A    G        0      0        2 
   3  chr3_98960905     ZGre    A    G        0      0        2 
   3  chr3_98960905     ZHar    A    G        0      0        2 
   3  chr3_98960905   Sample    A    G        0      0        2 
   3  chr3_98963807     AAsi    C    T        0      0        2 
   3  chr3_98963807     AKia    C    T        0      0        2 
   3  chr3_98963807     AOna    C    T        0      0        2 
   3  chr3_98963807     ASom    C    T        0      0        2 
   3  chr3_98963807     HCab    C    T        0      0        2 
   3  chr3_98963807     HPrz    C    T        0      0        2 
   3  chr3_98963807     ZBoe    C    T      0.5      1        2 
   3  chr3_98963807     ZGre    C    T        0      0        2 
   3  chr3_98963807     ZHar    C    T        0      0        2 
   3  chr3_98963807   Sample    C    T        0      0        2 
   3  chr3_98964699     AAsi    A    G        0      0        2 
   3  chr3_98964699     AKia    A    G        0      0        2 
   3  chr3_98964699     AOna    A    G        0      0        2 
   3  chr3_98964699     ASom    A    G        0      0        2 
   3  chr3_98964699     HCab    A    G        1      2        2 
   3  chr3_98964699     HPrz    A    G        1      2        2 
   3  chr3_98964699     ZBoe    A    G        0      0        2 
   3  chr3_98964699     ZGre    A    G        0      0        2 
   3  chr3_98964699     ZHar    A    G        0      0        2 
   3  chr3_98964699   Sample    A    G        0      0        2 
   3  chr3_98969353     AAsi    A    G        0      0        2 
   3  chr3_98969353     AKia    A    G        0      0        2 
   3  chr3_98969353     AOna    A    G        0      0        2 
   3  chr3_98969353     ASom    A    G        0      0        2 
   3  chr3_98969353     HCab    A    G        1      2        2 
   3  chr3_98969353     HPrz    A    G        1      2        2 
   3  chr3_98969353     ZBoe    A    G        0      0        2 
   3  chr3_98969353     ZGre    A    G        0      0        2 
   3  chr3_98969353     ZHar    A    G        0      0        2 
   3  chr3_98969353   Sample    A    G        0      0        2 
   3  chr3_98969391     AAsi    G    A        0      0        2 
   3  chr3_98969391     AKia    G    A        0      0        2 
   3  chr3_98969391     AOna    G    A        0      0        2 
   3  chr3_98969391     ASom    G    A        0      0        2 
   3  chr3_98969391     HCab    G    A        1      2        2 
   3  chr3_98969391     HPrz    G    A        1      2        2 
   3  chr3_98969391     ZBoe    G    A        0      0        2 
   3  chr3_98969391     ZGre    G    A        0      0        2 
   3  chr3_98969391     ZHar    G    A        0      0        2 
   3  chr3_98969391   Sample    G    A        0      0        2 
   3  chr3_98972460     AAsi    A    G        0      0        2 
   3  chr3_98972460     AKia    A    G        0      0        2 
   3  chr3_98972460     AOna    A    G        0      0        2 
   3  chr3_98972460     ASom    A    G        0      0        2 
   3  chr3_98972460     HCab    A    G        0      0        2 
   3  chr3_98972460     HPrz    A    G        0      0        2 
   3  chr3_98972460     ZBoe    A    G      0.5      1        2 
   3  chr3_98972460     ZGre    A    G        0      0        2 
   3  chr3_98972460     ZHar    A    G        0      0        2 
   3  chr3_98972460   Sample    A    G        0      0        2 
   3  chr3_98974529     AAsi    T    C        0      0        2 
   3  chr3_98974529     AKia    T    C        0      0        2 
   3  chr3_98974529     AOna    T    C        0      0        2 
   3  chr3_98974529     ASom    T    C        0      0        2 
   3  chr3_98974529     HCab    T    C        1      2        2 
   3  chr3_98974529     HPrz    T    C        1      2        2 
   3  chr3_98974529     ZBoe    T    C        0      0        2 
   3  chr3_98974529     ZGre    T    C        0      0        2 
   3  chr3_98974529     ZHar    T    C        0      0        2 
   3  chr3_98974529   Sample    T    C        0      0        2 
   3  chr3_98978347     AAsi    C    T        0      0        2 
   3  chr3_98978347     AKia    C    T        0      0        2 
   3  chr3_98978347     AOna    C    T        0      0        2 
   3  chr3_98978347     ASom    C    T        1      2        2 
   3  chr3_98978347     HCab    C    T        0      0        2 
   3  chr3_98978347     HPrz    C    T        0      0        2 
   3  chr3_98978347     ZBoe    C    T        0      0        2 
   3  chr3_98978347     ZGre    C    T        0      0        2 
   3  chr3_98978347     ZHar    C    T        0      0        2 
   3  chr3_98978347   Sample    C    T        0      0        2 
   3  chr3_98979422     AAsi    G    A        0      0        2 
   3  chr3_98979422     AKia    G    A        0      0        2 
   3  chr3_98979422     AOna    G    A        0      0        2 
   3  chr3_98979422     ASom    G    A        0      0        2 
   3  chr3_98979422     HCab    G    A        1      2        2 
   3  chr3_98979422     HPrz    G    A        1      2        2 
   3  chr3_98979422     ZBoe    G    A        0      0        2 
   3  chr3_98979422     ZGre    G    A        0      0        2 
   3  chr3_98979422     ZHar    G    A        0      0        2 
   3  chr3_98979422   Sample    G    A        0      0        2 
   3  chr3_98981935     AAsi    A    G        0      0        2 
   3  chr3_98981935     AKia    A    G        0      0        2 
   3  chr3_98981935     AOna    A    G        0      0        2 
   3  chr3_98981935     ASom    A    G        1      2        2 
   3  chr3_98981935     HCab    A    G        0      0        2 
   3  chr3_98981935     HPrz    A    G        0      0        2 
   3  chr3_98981935     ZBoe    A    G        0      0        2 
   3  chr3_98981935     ZGre    A    G        0      0        2 
   3  chr3_98981935     ZHar    A    G        0      0        2 
   3  chr3_98981935   Sample    A    G        0      0        2 
   3  chr3_98982529     AAsi    A    T        0      0        2 
   3  chr3_98982529     AKia    A    T        0      0        2 
   3  chr3_98982529     AOna    A    T        0      0        2 
   3  chr3_98982529     ASom    A    T        0      0        2 
   3  chr3_98982529     HCab    A    T        0      0        2 
   3  chr3_98982529     HPrz    A    T        0      0        2 
   3  chr3_98982529     ZBoe    A    T        1      2        2 
   3  chr3_98982529     ZGre    A    T        1      2        2 
   3  chr3_98982529     ZHar    A    T        1      2        2 
   3  chr3_98982529   Sample    A    T        0      0        2 
   3  chr3_98992824     AAsi    G    T        0      0        2 
   3  chr3_98992824     AKia    G    T        0      0        2 
   3  chr3_98992824     AOna    G    T        0      0        2 
   3  chr3_98992824     ASom    G    T        0      0        2 
   3  chr3_98992824     HCab    G    T        1      2        2 
   3  chr3_98992824     HPrz    G    T        1      2        2 
   3  chr3_98992824     ZBoe    G    T        0      0        2 
   3  chr3_98992824     ZGre    G    T        0      0        2 
   3  chr3_98992824     ZHar    G    T        0      0        2 
   3  chr3_98992824   Sample    G    T        0      0        2 
   3  chr3_98993089     AAsi    T    A        0      0        2 
   3  chr3_98993089     AKia    T    A        0      0        2 
   3  chr3_98993089     AOna    T    A        0      0        2 
   3  chr3_98993089     ASom    T    A        0      0        2 
   3  chr3_98993089     HCab    T    A      0.5      1        2 
   3  chr3_98993089     HPrz    T    A        0      0        2 
   3  chr3_98993089     ZBoe    T    A        0      0        2 
   3  chr3_98993089     ZGre    T    A        0      0        2 
   3  chr3_98993089     ZHar    T    A        0      0        2 
   3  chr3_98993089   Sample    T    A        0      0        2 
   3  chr3_98999607     AAsi    C    T        0      0        2 
   3  chr3_98999607     AKia    C    T        0      0        2 
   3  chr3_98999607     AOna    C    T        0      0        2 
   3  chr3_98999607     ASom    C    T        0      0        2 
   3  chr3_98999607     HCab    C    T        0      0        2 
   3  chr3_98999607     HPrz    C    T        0      0        2 
   3  chr3_98999607     ZBoe    C    T      0.5      1        2 
   3  chr3_98999607     ZGre    C    T        0      0        2 
   3  chr3_98999607     ZHar    C    T        0      0        2 
   3  chr3_98999607   Sample    C    T        0      0        2 
   3  chr3_99000109     AAsi    A    C        0      0        2 
   3  chr3_99000109     AKia    A    C        0      0        2 
   3  chr3_99000109     AOna    A    C        0      0        2 
   3  chr3_99000109     ASom    A    C        0      0        2 
   3  chr3_99000109     HCab    A    C        1      2        2 
   3  chr3_99000109     HPrz    A    C        1      2        2 
   3  chr3_99000109     ZBoe    A    C        0      0        2 
   3  chr3_99000109     ZGre    A    C        0      0        2 
   3  chr3_99000109     ZHar    A    C        0      0        2 
   3  chr3_99000109   Sample    A    C        0      0        2 
   3  chr3_99000928     AAsi    A    G        0      0        2 
   3  chr3_99000928     AKia    A    G        0      0        2 
   3  chr3_99000928     AOna    A    G        0      0        2 
   3  chr3_99000928     ASom    A    G        1      2        2 
   3  chr3_99000928     HCab    A    G        0      0        2 
   3  chr3_99000928     HPrz    A    G        0      0        2 
   3  chr3_99000928     ZBoe    A    G        0      0        2 
   3  chr3_99000928     ZGre    A    G        0      0        2 
   3  chr3_99000928     ZHar    A    G        0      0        2 
   3  chr3_99000928   Sample    A    G        0      0        2 
   3  chr3_99005757     AAsi    T    C        0      0        2 
   3  chr3_99005757     AKia    T    C      0.5      1        2 
   3  chr3_99005757     AOna    T    C        1      2        2 
   3  chr3_99005757     ASom    T    C        0      0        2 
   3  chr3_99005757     HCab    T    C        0      0        2 
   3  chr3_99005757     HPrz    T    C        0      0        2 
   3  chr3_99005757     ZBoe    T    C        0      0        2 
   3  chr3_99005757     ZGre    T    C        0      0        2 
   3  chr3_99005757     ZHar    T    C        0      0        2 
   3  chr3_99005757   Sample    T    C        0      0        2 
   3  chr3_99007770     AAsi    C    T        0      0        2 
   3  chr3_99007770     AKia    C    T        0      0        2 
   3  chr3_99007770     AOna    C    T        0      0        2 
   3  chr3_99007770     ASom    C    T        0      0        2 
   3  chr3_99007770     HCab    C    T        1      2        2 
   3  chr3_99007770     HPrz    C    T        1      2        2 
   3  chr3_99007770     ZBoe    C    T        0      0        2 
   3  chr3_99007770     ZGre    C    T        0      0        2 
   3  chr3_99007770     ZHar    C    T        0      0        2 
   3  chr3_99007770   Sample    C    T        0      0        2 
   3  chr3_99008999     AAsi    T    C        0      0        2 
   3  chr3_99008999     AKia    T    C      0.5      1        2 
   3  chr3_99008999     AOna    T    C        1      2        2 
   3  chr3_99008999     ASom    T    C        0      0        2 
   3  chr3_99008999     HCab    T    C        0      0        2 
   3  chr3_99008999     HPrz    T    C        0      0        2 
   3  chr3_99008999     ZBoe    T    C        0      0        2 
   3  chr3_99008999     ZGre    T    C        0      0        2 
   3  chr3_99008999     ZHar    T    C        0      0        2 
   3  chr3_99008999   Sample    T    C        0      0        2 
   3  chr3_99011733     AAsi    T    G        0      0        2 
   3  chr3_99011733     AKia    T    G        0      0        2 
   3  chr3_99011733     AOna    T    G        0      0        2 
   3  chr3_99011733     ASom    T    G        1      2        2 
   3  chr3_99011733     HCab    T    G        0      0        2 
   3  chr3_99011733     HPrz    T    G        0      0        2 
   3  chr3_99011733     ZBoe    T    G        0      0        2 
   3  chr3_99011733     ZGre    T    G        0      0        2 
   3  chr3_99011733     ZHar    T    G        0      0        2 
   3  chr3_99011733   Sample    T    G        0      0        2 
   3  chr3_99017465     AAsi    T    C        0      0        2 
   3  chr3_99017465     AKia    T    C        0      0        2 
   3  chr3_99017465     AOna    T    C        0      0        2 
   3  chr3_99017465     ASom    T    C        0      0        2 
   3  chr3_99017465     HCab    T    C        0      0        2 
   3  chr3_99017465     HPrz    T    C        0      0        2 
   3  chr3_99017465     ZBoe    T    C      0.5      1        2 
   3  chr3_99017465     ZGre    T    C        0      0        2 
   3  chr3_99017465     ZHar    T    C        0      0        2 
   3  chr3_99017465   Sample    T    C        0      0        2 
   3  chr3_99020529     AAsi    G    A        0      0        2 
   3  chr3_99020529     AKia    G    A        0      0        2 
   3  chr3_99020529     AOna    G    A        0      0        2 
   3  chr3_99020529     ASom    G    A        0      0        2 
   3  chr3_99020529     HCab    G    A      0.5      1        2 
   3  chr3_99020529     HPrz    G    A      0.5      1        2 
   3  chr3_99020529     ZBoe    G    A        0      0        2 
   3  chr3_99020529     ZGre    G    A        0      0        2 
   3  chr3_99020529     ZHar    G    A        0      0        2 
   3  chr3_99020529   Sample    G    A        0      0        2 
   3  chr3_99026837     AAsi    G    T        1      2        2 
   3  chr3_99026837     AKia    G    T        0      0        2 
   3  chr3_99026837     AOna    G    T        0      0        2 
   3  chr3_99026837     ASom    G    T        1      2        2 
   3  chr3_99026837     HCab    G    T        0      0        2 
   3  chr3_99026837     HPrz    G    T        0      0        2 
   3  chr3_99026837     ZBoe    G    T        0      0        2 
   3  chr3_99026837     ZGre    G    T        0      0        2 
   3  chr3_99026837     ZHar    G    T        0      0        2 
   3  chr3_99026837   Sample    G    T        1      2        2 
   3  chr3_99028774     AAsi    A    G        0      0        2 
   3  chr3_99028774     AKia    A    G        0      0        2 
   3  chr3_99028774     AOna    A    G        1      2        2 
   3  chr3_99028774     ASom    A    G        0      0        2 
   3  chr3_99028774     HCab    A    G        0      0        2 
   3  chr3_99028774     HPrz    A    G        0      0        2 
   3  chr3_99028774     ZBoe    A    G        0      0        2 
   3  chr3_99028774     ZGre    A    G        0      0        2 
   3  chr3_99028774     ZHar    A    G        0      0        2 
   3  chr3_99028774   Sample    A    G        0      0        2 
   3  chr3_99033492     AAsi    T    C        0      0        2 
   3  chr3_99033492     AKia    T    C        0      0        2 
   3  chr3_99033492     AOna    T    C        0      0        2 
   3  chr3_99033492     ASom    T    C        1      2        2 
   3  chr3_99033492     HCab    T    C        0      0        2 
   3  chr3_99033492     HPrz    T    C        0      0        2 
   3  chr3_99033492     ZBoe    T    C        0      0        2 
   3  chr3_99033492     ZGre    T    C        0      0        2 
   3  chr3_99033492     ZHar    T    C        0      0        2 
   3  chr3_99033492   Sample    T    C        0      0        2 
   3  chr3_99035648     AAsi    C    G        0      0        2 
   3  chr3_99035648     AKia    C    G        0      0        2 
   3  chr3_99035648     AOna    C    G        0      0        2 
   3  chr3_99035648     ASom    C    G        0      0        2 
   3  chr3_99035648     HCab    C    G        1      2        2 
   3  chr3_99035648     HPrz    C    G        1      2        2 
   3  chr3_99035648     ZBoe    C    G        0      0        2 
   3  chr3_99035648     ZGre    C    G        0      0        2 
   3  chr3_99035648     ZHar    C    G        0      0        2 
   3  chr3_99035648   Sample    C    G        0      0        2 
   3  chr3_99039286     AAsi    G    A        0      0        2 
   3  chr3_99039286     AKia    G    A        0      0        2 
   3  chr3_99039286     AOna    G    A        0      0        2 
   3  chr3_99039286     ASom    G    A        0      0        2 
   3  chr3_99039286     HCab    G    A        0      0        2 
   3  chr3_99039286     HPrz    G    A        0      0        2 
   3  chr3_99039286     ZBoe    G    A        0      0        2 
   3  chr3_99039286     ZGre    G    A      0.5      1        2 
   3  chr3_99039286     ZHar    G    A        0      0        2 
   3  chr3_99039286   Sample    G    A        0      0        2 
   3  chr3_99042397     AAsi    G    A        0      0        2 
   3  chr3_99042397     AKia    G    A        0      0        2 
   3  chr3_99042397     AOna    G    A        0      0        2 
   3  chr3_99042397     ASom    G    A        0      0        2 
   3  chr3_99042397     HCab    G    A        0      0        2 
   3  chr3_99042397     HPrz    G    A        0      0        2 
   3  chr3_99042397     ZBoe    G    A      0.5      1        2 
   3  chr3_99042397     ZGre    G    A        0      0        2 
   3  chr3_99042397     ZHar    G    A        0      0        2 
   3  chr3_99042397   Sample    G    A        0      0        2 
   3  chr3_99043549     AAsi    T    C        0      0        2 
   3  chr3_99043549     AKia    T    C        0      0        2 
   3  chr3_99043549     AOna    T    C        0      0        2 
   3  chr3_99043549     ASom    T    C        0      0        2 
   3  chr3_99043549     HCab    T    C        1      2        2 
   3  chr3_99043549     HPrz    T    C        1      2        2 
   3  chr3_99043549     ZBoe    T    C        0      0        2 
   3  chr3_99043549     ZGre    T    C        0      0        2 
   3  chr3_99043549     ZHar    T    C        0      0        2 
   3  chr3_99043549   Sample    T    C        0      0        2 
   3  chr3_99046799     AAsi    A    G        0      0        2 
   3  chr3_99046799     AKia    A    G        1      2        2 
   3  chr3_99046799     AOna    A    G        0      0        2 
   3  chr3_99046799     ASom    A    G        0      0        2 
   3  chr3_99046799     HCab    A    G        0      0        2 
   3  chr3_99046799     HPrz    A    G        0      0        2 
   3  chr3_99046799     ZBoe    A    G        0      0        2 
   3  chr3_99046799     ZGre    A    G        0      0        2 
   3  chr3_99046799     ZHar    A    G        0      0        2 
   3  chr3_99046799   Sample    A    G        0      0        2 
   3  chr3_99046855     AAsi    T    C        0      0        2 
   3  chr3_99046855     AKia    T    C        0      0        2 
   3  chr3_99046855     AOna    T    C        1      2        2 
   3  chr3_99046855     ASom    T    C        0      0        2 
   3  chr3_99046855     HCab    T    C        0      0        2 
   3  chr3_99046855     HPrz    T    C        0      0        2 
   3  chr3_99046855     ZBoe    T    C        0      0        2 
   3  chr3_99046855     ZGre    T    C        0      0        2 
   3  chr3_99046855     ZHar    T    C        0      0        2 
   3  chr3_99046855   Sample    T    C        0      0        2 
   3  chr3_99050616     AAsi    C    T        0      0        2 
   3  chr3_99050616     AKia    C    T        0      0        2 
   3  chr3_99050616     AOna    C    T        0      0        2 
   3  chr3_99050616     ASom    C    T        0      0        2 
   3  chr3_99050616     HCab    C    T      0.5      1        2 
   3  chr3_99050616     HPrz    C    T      0.5      1        2 
   3  chr3_99050616     ZBoe    C    T        0      0        2 
   3  chr3_99050616     ZGre    C    T        0      0        2 
   3  chr3_99050616     ZHar    C    T        0      0        2 
   3  chr3_99050616   Sample    C    T        0      0        2 
   3  chr3_99052364     AAsi    C    T        0      0        2 
   3  chr3_99052364     AKia    C    T        0      0        2 
   3  chr3_99052364     AOna    C    T        0      0        2 
   3  chr3_99052364     ASom    C    T        0      0        2 
   3  chr3_99052364     HCab    C    T        0      0        2 
   3  chr3_99052364     HPrz    C    T        1      2        2 
   3  chr3_99052364     ZBoe    C    T        0      0        2 
   3  chr3_99052364     ZGre    C    T        0      0        2 
   3  chr3_99052364     ZHar    C    T        0      0        2 
   3  chr3_99052364   Sample    C    T        0      0        2 
   3  chr3_99053258     AAsi    G    T        0      0        2 
   3  chr3_99053258     AKia    G    T        0      0        2 
   3  chr3_99053258     AOna    G    T        0      0        2 
   3  chr3_99053258     ASom    G    T        0      0        2 
   3  chr3_99053258     HCab    G    T      0.5      1        2 
   3  chr3_99053258     HPrz    G    T        0      0        2 
   3  chr3_99053258     ZBoe    G    T        0      0        2 
   3  chr3_99053258     ZGre    G    T        0      0        2 
   3  chr3_99053258     ZHar    G    T        0      0        2 
   3  chr3_99053258   Sample    G    T        0      0        2 
   3  chr3_99057939     AAsi    C    T        0      0        2 
   3  chr3_99057939     AKia    C    T      0.5      1        2 
   3  chr3_99057939     AOna    C    T        0      0        2 
   3  chr3_99057939     ASom    C    T        0      0        2 
   3  chr3_99057939     HCab    C    T        0      0        2 
   3  chr3_99057939     HPrz    C    T        0      0        2 
   3  chr3_99057939     ZBoe    C    T        0      0        2 
   3  chr3_99057939     ZGre    C    T        0      0        2 
   3  chr3_99057939     ZHar    C    T        0      0        2 
   3  chr3_99057939   Sample    C    T        0      0        2 
   3  chr3_99062007     AAsi    G    A        0      0        2 
   3  chr3_99062007     AKia    G    A        0      0        2 
   3  chr3_99062007     AOna    G    A        0      0        2 
   3  chr3_99062007     ASom    G    A        0      0        2 
   3  chr3_99062007     HCab    G    A        1      2        2 
   3  chr3_99062007     HPrz    G    A        1      2        2 
   3  chr3_99062007     ZBoe    G    A        0      0        2 
   3  chr3_99062007     ZGre    G    A        0      0        2 
   3  chr3_99062007     ZHar    G    A        0      0        2 
   3  chr3_99062007   Sample    G    A        0      0        2 
   3  chr3_99062447     AAsi    T    C        0      0        2 
   3  chr3_99062447     AKia    T    C        0      0        2 
   3  chr3_99062447     AOna    T    C        0      0        2 
   3  chr3_99062447     ASom    T    C        0      0        2 
   3  chr3_99062447     HCab    T    C        0      0        2 
   3  chr3_99062447     HPrz    T    C        0      0        2 
   3  chr3_99062447     ZBoe    T    C        0      0        2 
   3  chr3_99062447     ZGre    T    C        0      0        2 
   3  chr3_99062447     ZHar    T    C      0.5      1        2 
   3  chr3_99062447   Sample    T    C        0      0        2 
   3  chr3_99064296     AAsi    T    C        0      0        2 
   3  chr3_99064296     AKia    T    C        0      0        2 
   3  chr3_99064296     AOna    T    C        0      0        2 
   3  chr3_99064296     ASom    T    C        0      0        2 
   3  chr3_99064296     HCab    T    C        0      0        2 
   3  chr3_99064296     HPrz    T    C        0      0        2 
   3  chr3_99064296     ZBoe    T    C      0.5      1        2 
   3  chr3_99064296     ZGre    T    C        0      0        2 
   3  chr3_99064296     ZHar    T    C        0      0        2 
   3  chr3_99064296   Sample    T    C        0      0        2 
   3  chr3_99067663     AAsi    A    G        0      0        2 
   3  chr3_99067663     AKia    A    G        0      0        2 
   3  chr3_99067663     AOna    A    G        0      0        2 
   3  chr3_99067663     ASom    A    G        0      0        2 
   3  chr3_99067663     HCab    A    G        1      2        2 
   3  chr3_99067663     HPrz    A    G        1      2        2 
   3  chr3_99067663     ZBoe    A    G        0      0        2 
   3  chr3_99067663     ZGre    A    G        0      0        2 
   3  chr3_99067663     ZHar    A    G        0      0        2 
   3  chr3_99067663   Sample    A    G        0      0        2 
   3  chr3_99068187     AAsi    A    G        0      0        2 
   3  chr3_99068187     AKia    A    G        0      0        2 
   3  chr3_99068187     AOna    A    G        0      0        2 
   3  chr3_99068187     ASom    A    G        0      0        2 
   3  chr3_99068187     HCab    A    G        0      0        2 
   3  chr3_99068187     HPrz    A    G        0      0        2 
   3  chr3_99068187     ZBoe    A    G        0      0        2 
   3  chr3_99068187     ZGre    A    G        1      2        2 
   3  chr3_99068187     ZHar    A    G        0      0        2 
   3  chr3_99068187   Sample    A    G        0      0        2 
   3  chr3_99071021     AAsi    T    C        0      0        2 
   3  chr3_99071021     AKia    T    C        0      0        2 
   3  chr3_99071021     AOna    T    C        0      0        2 
   3  chr3_99071021     ASom    T    C        0      0        2 
   3  chr3_99071021     HCab    T    C        0      0        2 
   3  chr3_99071021     HPrz    T    C        0      0        2 
   3  chr3_99071021     ZBoe    T    C        0      0        2 
   3  chr3_99071021     ZGre    T    C        0      0        2 
   3  chr3_99071021     ZHar    T    C      0.5      1        2 
   3  chr3_99071021   Sample    T    C        0      0        2 
   3  chr3_99074087     AAsi    T    C        0      0        2 
   3  chr3_99074087     AKia    T    C        0      0        2 
   3  chr3_99074087     AOna    T    C        0      0        2 
   3  chr3_99074087     ASom    T    C        0      0        2 
   3  chr3_99074087     HCab    T    C        1      2        2 
   3  chr3_99074087     HPrz    T    C        1      2        2 
   3  chr3_99074087     ZBoe    T    C        0      0        2 
   3  chr3_99074087     ZGre    T    C        0      0        2 
   3  chr3_99074087     ZHar    T    C        0      0        2 
   3  chr3_99074087   Sample    T    C        0      0        2 
   3  chr3_99078213     AAsi    T    C        0      0        2 
   3  chr3_99078213     AKia    T    C        0      0        2 
   3  chr3_99078213     AOna    T    C        0      0        2 
   3  chr3_99078213     ASom    T    C        0      0        2 
   3  chr3_99078213     HCab    T    C        1      2        2 
   3  chr3_99078213     HPrz    T    C        1      2        2 
   3  chr3_99078213     ZBoe    T    C        0      0        2 
   3  chr3_99078213     ZGre    T    C        0      0        2 
   3  chr3_99078213     ZHar    T    C        0      0        2 
   3  chr3_99078213   Sample    T    C        0      0        2 
   3  chr3_99079839     AAsi    A    G        0      0        2 
   3  chr3_99079839     AKia    A    G        0      0        2 
   3  chr3_99079839     AOna    A    G        0      0        2 
   3  chr3_99079839     ASom    A    G        0      0        2 
   3  chr3_99079839     HCab    A    G        0      0        2 
   3  chr3_99079839     HPrz    A    G        0      0        2 
   3  chr3_99079839     ZBoe    A    G        0      0        2 
   3  chr3_99079839     ZGre    A    G        0      0        2 
   3  chr3_99079839     ZHar    A    G      0.5      1        2 
   3  chr3_99079839   Sample    A    G        0      0        2 
   3  chr3_99088744     AAsi    G    A        0      0        2 
   3  chr3_99088744     AKia    G    A        0      0        2 
   3  chr3_99088744     AOna    G    A        0      0        2 
   3  chr3_99088744     ASom    G    A        0      0        2 
   3  chr3_99088744     HCab    G    A        1      2        2 
   3  chr3_99088744     HPrz    G    A        1      2        2 
   3  chr3_99088744     ZBoe    G    A        0      0        2 
   3  chr3_99088744     ZGre    G    A        0      0        2 
   3  chr3_99088744     ZHar    G    A        0      0        2 
   3  chr3_99088744   Sample    G    A        0      0        2 
   3  chr3_99089260     AAsi    A    C        0      0        2 
   3  chr3_99089260     AKia    A    C        0      0        2 
   3  chr3_99089260     AOna    A    C        0      0        2 
   3  chr3_99089260     ASom    A    C        0      0        2 
   3  chr3_99089260     HCab    A    C        0      0        2 
   3  chr3_99089260     HPrz    A    C        0      0        2 
   3  chr3_99089260     ZBoe    A    C        0      0        2 
   3  chr3_99089260     ZGre    A    C      0.5      1        2 
   3  chr3_99089260     ZHar    A    C        0      0        2 
   3  chr3_99089260   Sample    A    C        0      0        2 
   3  chr3_99095134     AAsi    T    C        0      0        2 
   3  chr3_99095134     AKia    T    C        0      0        2 
   3  chr3_99095134     AOna    T    C        0      0        2 
   3  chr3_99095134     ASom    T    C        0      0        2 
   3  chr3_99095134     HCab    T    C        1      2        2 
   3  chr3_99095134     HPrz    T    C      0.5      1        2 
   3  chr3_99095134     ZBoe    T    C        0      0        2 
   3  chr3_99095134     ZGre    T    C        0      0        2 
   3  chr3_99095134     ZHar    T    C        0      0        2 
   3  chr3_99095134   Sample    T    C        1      2        2 
   3  chr3_99096844     AAsi    A    G        0      0        2 
   3  chr3_99096844     AKia    A    G        1      2        2 
   3  chr3_99096844     AOna    A    G        0      0        2 
   3  chr3_99096844     ASom    A    G        0      0        2 
   3  chr3_99096844     HCab    A    G        0      0        2 
   3  chr3_99096844     HPrz    A    G        0      0        2 
   3  chr3_99096844     ZBoe    A    G        0      0        2 
   3  chr3_99096844     ZGre    A    G        0      0        2 
   3  chr3_99096844     ZHar    A    G        0      0        2 
   3  chr3_99096844   Sample    A    G        0      0        2 
   3  chr3_99098156     AAsi    C    T        0      0        2 
   3  chr3_99098156     AKia    C    T        0      0        2 
   3  chr3_99098156     AOna    C    T        0      0        2 
   3  chr3_99098156     ASom    C    T        0      0        2 
   3  chr3_99098156     HCab    C    T        0      0        2 
   3  chr3_99098156     HPrz    C    T        0      0        2 
   3  chr3_99098156     ZBoe    C    T      0.5      1        2 
   3  chr3_99098156     ZGre    C    T        0      0        2 
   3  chr3_99098156     ZHar    C    T        0      0        2 
   3  chr3_99098156   Sample    C    T        0      0        2 
   3  chr3_99104092     AAsi    T    C        0      0        2 
   3  chr3_99104092     AKia    T    C        0      0        2 
   3  chr3_99104092     AOna    T    C        0      0        2 
   3  chr3_99104092     ASom    T    C        0      0        2 
   3  chr3_99104092     HCab    T    C        1      2        2 
   3  chr3_99104092     HPrz    T    C        1      2        2 
   3  chr3_99104092     ZBoe    T    C        0      0        2 
   3  chr3_99104092     ZGre    T    C        0      0        2 
   3  chr3_99104092     ZHar    T    C        0      0        2 
   3  chr3_99104092   Sample    T    C        0      0        2 
   3  chr3_99109886     AAsi    G    A        0      0        2 
   3  chr3_99109886     AKia    G    A        0      0        2 
   3  chr3_99109886     AOna    G    A        1      2        2 
   3  chr3_99109886     ASom    G    A        0      0        2 
   3  chr3_99109886     HCab    G    A        0      0        2 
   3  chr3_99109886     HPrz    G    A        0      0        2 
   3  chr3_99109886     ZBoe    G    A        0      0        2 
   3  chr3_99109886     ZGre    G    A        0      0        2 
   3  chr3_99109886     ZHar    G    A        0      0        2 
   3  chr3_99109886   Sample    G    A        0      0        2 
   3  chr3_99110003     AAsi    G    C        0      0        2 
   3  chr3_99110003     AKia    G    C        0      0        2 
   3  chr3_99110003     AOna    G    C        1      2        2 
   3  chr3_99110003     ASom    G    C        0      0        2 
   3  chr3_99110003     HCab    G    C        0      0        2 
   3  chr3_99110003     HPrz    G    C        0      0        2 
   3  chr3_99110003     ZBoe    G    C        0      0        2 
   3  chr3_99110003     ZGre    G    C        0      0        2 
   3  chr3_99110003     ZHar    G    C        0      0        2 
   3  chr3_99110003   Sample    G    C        0      0        2 
   3  chr3_99113784     AAsi    A    G        1      2        2 
   3  chr3_99113784     AKia    A    G        0      0        2 
   3  chr3_99113784     AOna    A    G        0      0        2 
   3  chr3_99113784     ASom    A    G        0      0        2 
   3  chr3_99113784     HCab    A    G        0      0        2 
   3  chr3_99113784     HPrz    A    G        0      0        2 
   3  chr3_99113784     ZBoe    A    G        0      0        2 
   3  chr3_99113784     ZGre    A    G        0      0        2 
   3  chr3_99113784     ZHar    A    G        0      0        2 
   3  chr3_99113784   Sample    A    G        0      0        2 
   3  chr3_99115813     AAsi    G    C        0      0        2 
   3  chr3_99115813     AKia    G    C        0      0        2 
   3  chr3_99115813     AOna    G    C        0      0        2 
   3  chr3_99115813     ASom    G    C        0      0        2 
   3  chr3_99115813     HCab    G    C        0      0        2 
   3  chr3_99115813     HPrz    G    C        0      0        2 
   3  chr3_99115813     ZBoe    G    C        0      0        2 
   3  chr3_99115813     ZGre    G    C        0      0        2 
   3  chr3_99115813     ZHar    G    C      0.5      1        2 
   3  chr3_99115813   Sample    G    C        0      0        2 
   3  chr3_99117830     AAsi    A    G        0      0        2 
   3  chr3_99117830     AKia    A    G        0      0        2 
   3  chr3_99117830     AOna    A    G        0      0        2 
   3  chr3_99117830     ASom    A    G        0      0        2 
   3  chr3_99117830     HCab    A    G      0.5      1        2 
   3  chr3_99117830     HPrz    A    G        0      0        2 
   3  chr3_99117830     ZBoe    A    G        0      0        2 
   3  chr3_99117830     ZGre    A    G        0      0        2 
   3  chr3_99117830     ZHar    A    G        0      0        2 
   3  chr3_99117830   Sample    A    G        0      0        2 
   3  chr3_99122842     AAsi    A    G        0      0        2 
   3  chr3_99122842     AKia    A    G        0      0        2 
   3  chr3_99122842     AOna    A    G        0      0        2 
   3  chr3_99122842     ASom    A    G        0      0        2 
   3  chr3_99122842     HCab    A    G        0      0        2 
   3  chr3_99122842     HPrz    A    G        0      0        2 
   3  chr3_99122842     ZBoe    A    G        0      0        2 
   3  chr3_99122842     ZGre    A    G        0      0        2 
   3  chr3_99122842     ZHar    A    G      0.5      1        2 
   3  chr3_99122842   Sample    A    G        0      0        2 
   3  chr3_99126302     AAsi    C    T        0      0        2 
   3  chr3_99126302     AKia    C    T        0      0        2 
   3  chr3_99126302     AOna    C    T        0      0        2 
   3  chr3_99126302     ASom    C    T        0      0        2 
   3  chr3_99126302     HCab    C    T        0      0        2 
   3  chr3_99126302     HPrz    C    T        0      0        2 
   3  chr3_99126302     ZBoe    C    T      0.5      1        2 
   3  chr3_99126302     ZGre    C    T        0      0        2 
   3  chr3_99126302     ZHar    C    T        0      0        2 
   3  chr3_99126302   Sample    C    T        0      0        2 
   3  chr3_99132502     AAsi    A    G        0      0        2 
   3  chr3_99132502     AKia    A    G        0      0        2 
   3  chr3_99132502     AOna    A    G        0      0        2 
   3  chr3_99132502     ASom    A    G        1      2        2 
   3  chr3_99132502     HCab    A    G        0      0        2 
   3  chr3_99132502     HPrz    A    G        0      0        2 
   3  chr3_99132502     ZBoe    A    G        0      0        2 
   3  chr3_99132502     ZGre    A    G        0      0        2 
   3  chr3_99132502     ZHar    A    G        0      0        2 
   3  chr3_99132502   Sample    A    G        0      0        2 
   3  chr3_99137119     AAsi    G    T        0      0        2 
   3  chr3_99137119     AKia    G    T        0      0        2 
   3  chr3_99137119     AOna    G    T        0      0        2 
   3  chr3_99137119     ASom    G    T        1      2        2 
   3  chr3_99137119     HCab    G    T        0      0        2 
   3  chr3_99137119     HPrz    G    T        0      0        2 
   3  chr3_99137119     ZBoe    G    T        0      0        2 
   3  chr3_99137119     ZGre    G    T        0      0        2 
   3  chr3_99137119     ZHar    G    T        0      0        2 
   3  chr3_99137119   Sample    G    T        0      0        2 
   3  chr3_99143597     AAsi    G    T        0      0        2 
   3  chr3_99143597     AKia    G    T        0      0        2 
   3  chr3_99143597     AOna    G    T        0      0        2 
   3  chr3_99143597     ASom    G    T        0      0        2 
   3  chr3_99143597     HCab    G    T        0      0        2 
   3  chr3_99143597     HPrz    G    T        1      2        2 
   3  chr3_99143597     ZBoe    G    T        0      0        2 
   3  chr3_99143597     ZGre    G    T        0      0        2 
   3  chr3_99143597     ZHar    G    T        0      0        2 
   3  chr3_99143597   Sample    G    T        0      0        2 
   3  chr3_99143804     AAsi    A    G        0      0        2 
   3  chr3_99143804     AKia    A    G        0      0        2 
   3  chr3_99143804     AOna    A    G        0      0        2 
   3  chr3_99143804     ASom    A    G        0      0        2 
   3  chr3_99143804     HCab    A    G        1      2        2 
   3  chr3_99143804     HPrz    A    G        1      2        2 
   3  chr3_99143804     ZBoe    A    G        0      0        2 
   3  chr3_99143804     ZGre    A    G        0      0        2 
   3  chr3_99143804     ZHar    A    G        0      0        2 
   3  chr3_99143804   Sample    A    G        0      0        2 
   3  chr3_99144839     AAsi    G    A        0      0        2 
   3  chr3_99144839     AKia    G    A        0      0        2 
   3  chr3_99144839     AOna    G    A        0      0        2 
   3  chr3_99144839     ASom    G    A        0      0        2 
   3  chr3_99144839     HCab    G    A        1      2        2 
   3  chr3_99144839     HPrz    G    A        1      2        2 
   3  chr3_99144839     ZBoe    G    A        0      0        2 
   3  chr3_99144839     ZGre    G    A        0      0        2 
   3  chr3_99144839     ZHar    G    A        0      0        2 
   3  chr3_99144839   Sample    G    A        0      0        2 
   3  chr3_99145284     AAsi    C    T        1      2        2 
   3  chr3_99145284     AKia    C    T        0      0        2 
   3  chr3_99145284     AOna    C    T        0      0        2 
   3  chr3_99145284     ASom    C    T        1      2        2 
   3  chr3_99145284     HCab    C    T        0      0        2 
   3  chr3_99145284     HPrz    C    T        0      0        2 
   3  chr3_99145284     ZBoe    C    T        0      0        2 
   3  chr3_99145284     ZGre    C    T        0      0        2 
   3  chr3_99145284     ZHar    C    T        0      0        2 
   3  chr3_99145284   Sample    C    T        1      2        2 
   3  chr3_99147727     AAsi    T    C        0      0        2 
   3  chr3_99147727     AKia    T    C        0      0        2 
   3  chr3_99147727     AOna    T    C        0      0        2 
   3  chr3_99147727     ASom    T    C        0      0        2 
   3  chr3_99147727     HCab    T    C        0      0        2 
   3  chr3_99147727     HPrz    T    C        1      2        2 
   3  chr3_99147727     ZBoe    T    C        0      0        2 
   3  chr3_99147727     ZGre    T    C        0      0        2 
   3  chr3_99147727     ZHar    T    C        0      0        2 
   3  chr3_99147727   Sample    T    C        0      0        2 
   3  chr3_99157845     AAsi    G    T        0      0        2 
   3  chr3_99157845     AKia    G    T        0      0        2 
   3  chr3_99157845     AOna    G    T        0      0        2 
   3  chr3_99157845     ASom    G    T        0      0        2 
   3  chr3_99157845     HCab    G    T        1      2        2 
   3  chr3_99157845     HPrz    G    T        1      2        2 
   3  chr3_99157845     ZBoe    G    T        0      0        2 
   3  chr3_99157845     ZGre    G    T        0      0        2 
   3  chr3_99157845     ZHar    G    T        0      0        2 
   3  chr3_99157845   Sample    G    T        0      0        2 
   3  chr3_99159913     AAsi    G    A        0      0        2 
   3  chr3_99159913     AKia    G    A        0      0        2 
   3  chr3_99159913     AOna    G    A        0      0        2 
   3  chr3_99159913     ASom    G    A        0      0        2 
   3  chr3_99159913     HCab    G    A        0      0        2 
   3  chr3_99159913     HPrz    G    A        0      0        2 
   3  chr3_99159913     ZBoe    G    A        0      0        2 
   3  chr3_99159913     ZGre    G    A        1      2        2 
   3  chr3_99159913     ZHar    G    A        0      0        2 
   3  chr3_99159913   Sample    G    A        0      0        2 
   3  chr3_99163057     AAsi    A    G        0      0        2 
   3  chr3_99163057     AKia    A    G        0      0        2 
   3  chr3_99163057     AOna    A    G        0      0        2 
   3  chr3_99163057     ASom    A    G        0      0        2 
   3  chr3_99163057     HCab    A    G        0      0        2 
   3  chr3_99163057     HPrz    A    G        0      0        2 
   3  chr3_99163057     ZBoe    A    G        1      2        2 
   3  chr3_99163057     ZGre    A    G        0      0        2 
   3  chr3_99163057     ZHar    A    G        0      0        2 
   3  chr3_99163057   Sample    A    G        0      0        2 
   3  chr3_99163268     AAsi    G    T        0      0        2 
   3  chr3_99163268     AKia    G    T        0      0        2 
   3  chr3_99163268     AOna    G    T        0      0        2 
   3  chr3_99163268     ASom    G    T        0      0        2 
   3  chr3_99163268     HCab    G    T        0      0        2 
   3  chr3_99163268     HPrz    G    T        0      0        2 
   3  chr3_99163268     ZBoe    G    T      0.5      1        2 
   3  chr3_99163268     ZGre    G    T        0      0        2 
   3  chr3_99163268     ZHar    G    T        0      0        2 
   3  chr3_99163268   Sample    G    T        0      0        2 
   3  chr3_99163511     AAsi    A    G        0      0        2 
   3  chr3_99163511     AKia    A    G        0      0        2 
   3  chr3_99163511     AOna    A    G        0      0        2 
   3  chr3_99163511     ASom    A    G        0      0        2 
   3  chr3_99163511     HCab    A    G        1      2        2 
   3  chr3_99163511     HPrz    A    G        1      2        2 
   3  chr3_99163511     ZBoe    A    G        0      0        2 
   3  chr3_99163511     ZGre    A    G        0      0        2 
   3  chr3_99163511     ZHar    A    G        0      0        2 
   3  chr3_99163511   Sample    A    G        0      0        2 
   3  chr3_99165994     AAsi    T    C        0      0        2 
   3  chr3_99165994     AKia    T    C        0      0        2 
   3  chr3_99165994     AOna    T    C        0      0        2 
   3  chr3_99165994     ASom    T    C        0      0        2 
   3  chr3_99165994     HCab    T    C      0.5      1        2 
   3  chr3_99165994     HPrz    T    C      0.5      1        2 
   3  chr3_99165994     ZBoe    T    C        0      0        2 
   3  chr3_99165994     ZGre    T    C        0      0        2 
   3  chr3_99165994     ZHar    T    C        0      0        2 
   3  chr3_99165994   Sample    T    C        0      0        2 
   3  chr3_99168691     AAsi    C    T        0      0        2 
   3  chr3_99168691     AKia    C    T        0      0        2 
   3  chr3_99168691     AOna    C    T        0      0        2 
   3  chr3_99168691     ASom    C    T        0      0        2 
   3  chr3_99168691     HCab    C    T        1      2        2 
   3  chr3_99168691     HPrz    C    T        1      2        2 
   3  chr3_99168691     ZBoe    C    T        0      0        2 
   3  chr3_99168691     ZGre    C    T        0      0        2 
   3  chr3_99168691     ZHar    C    T        0      0        2 
   3  chr3_99168691   Sample    C    T        0      0        2 
   3  chr3_99173609     AAsi    C    G        1      2        2 
   3  chr3_99173609     AKia    C    G        0      0        2 
   3  chr3_99173609     AOna    C    G        0      0        2 
   3  chr3_99173609     ASom    C    G        1      2        2 
   3  chr3_99173609     HCab    C    G        0      0        2 
   3  chr3_99173609     HPrz    C    G        0      0        2 
   3  chr3_99173609     ZBoe    C    G        0      0        2 
   3  chr3_99173609     ZGre    C    G        0      0        2 
   3  chr3_99173609     ZHar    C    G        0      0        2 
   3  chr3_99173609   Sample    C    G        1      2        2 
   3  chr3_99176978     AAsi    A    C        0      0        2 
   3  chr3_99176978     AKia    A    C        0      0        2 
   3  chr3_99176978     AOna    A    C        0      0        2 
   3  chr3_99176978     ASom    A    C        0      0        2 
   3  chr3_99176978     HCab    A    C        0      0        2 
   3  chr3_99176978     HPrz    A    C        0      0        2 
   3  chr3_99176978     ZBoe    A    C        0      0        2 
   3  chr3_99176978     ZGre    A    C        0      0        2 
   3  chr3_99176978     ZHar    A    C      0.5      1        2 
   3  chr3_99176978   Sample    A    C        0      0        2 
   3  chr3_99177628     AAsi    A    T        0      0        2 
   3  chr3_99177628     AKia    A    T      0.5      1        2 
   3  chr3_99177628     AOna    A    T      0.5      1        2 
   3  chr3_99177628     ASom    A    T        0      0        2 
   3  chr3_99177628     HCab    A    T        0      0        2 
   3  chr3_99177628     HPrz    A    T        0      0        2 
   3  chr3_99177628     ZBoe    A    T        0      0        2 
   3  chr3_99177628     ZGre    A    T        0      0        2 
   3  chr3_99177628     ZHar    A    T        0      0        2 
   3  chr3_99177628   Sample    A    T        0      0        2 
   3  chr3_99178443     AAsi    A    C        0      0        2 
   3  chr3_99178443     AKia    A    C        0      0        2 
   3  chr3_99178443     AOna    A    C        0      0        2 
   3  chr3_99178443     ASom    A    C        0      0        2 
   3  chr3_99178443     HCab    A    C        0      0        2 
   3  chr3_99178443     HPrz    A    C        0      0        2 
   3  chr3_99178443     ZBoe    A    C      0.5      1        2 
   3  chr3_99178443     ZGre    A    C        0      0        2 
   3  chr3_99178443     ZHar    A    C        0      0        2 
   3  chr3_99178443   Sample    A    C        0      0        2 
   3  chr3_99179046     AAsi    T    C        0      0        2 
   3  chr3_99179046     AKia    T    C        1      2        2 
   3  chr3_99179046     AOna    T    C        0      0        2 
   3  chr3_99179046     ASom    T    C        0      0        2 
   3  chr3_99179046     HCab    T    C        0      0        2 
   3  chr3_99179046     HPrz    T    C        0      0        2 
   3  chr3_99179046     ZBoe    T    C        0      0        2 
   3  chr3_99179046     ZGre    T    C        0      0        2 
   3  chr3_99179046     ZHar    T    C        0      0        2 
   3  chr3_99179046   Sample    T    C        0      0        2 
   3  chr3_99184607     AAsi    T    G        0      0        2 
   3  chr3_99184607     AKia    T    G        0      0        2 
   3  chr3_99184607     AOna    T    G        0      0        2 
   3  chr3_99184607     ASom    T    G        0      0        2 
   3  chr3_99184607     HCab    T    G        1      2        2 
   3  chr3_99184607     HPrz    T    G        1      2        2 
   3  chr3_99184607     ZBoe    T    G        0      0        2 
   3  chr3_99184607     ZGre    T    G        0      0        2 
   3  chr3_99184607     ZHar    T    G        0      0        2 
   3  chr3_99184607   Sample    T    G        0      0        2 
   3  chr3_99186957     AAsi    G    C        0      0        2 
   3  chr3_99186957     AKia    G    C        0      0        2 
   3  chr3_99186957     AOna    G    C        1      2        2 
   3  chr3_99186957     ASom    G    C        0      0        2 
   3  chr3_99186957     HCab    G    C        0      0        2 
   3  chr3_99186957     HPrz    G    C        0      0        2 
   3  chr3_99186957     ZBoe    G    C        0      0        2 
   3  chr3_99186957     ZGre    G    C        0      0        2 
   3  chr3_99186957     ZHar    G    C        0      0        2 
   3  chr3_99186957   Sample    G    C        0      0        2 
   3  chr3_99187701     AAsi    T    A        0      0        2 
   3  chr3_99187701     AKia    T    A        0      0        2 
   3  chr3_99187701     AOna    T    A        1      2        2 
   3  chr3_99187701     ASom    T    A        0      0        2 
   3  chr3_99187701     HCab    T    A        0      0        2 
   3  chr3_99187701     HPrz    T    A        0      0        2 
   3  chr3_99187701     ZBoe    T    A        0      0        2 
   3  chr3_99187701     ZGre    T    A        0      0        2 
   3  chr3_99187701     ZHar    T    A        0      0        2 
   3  chr3_99187701   Sample    T    A        0      0        2 
   3  chr3_99194279     AAsi    G    C        0      0        2 
   3  chr3_99194279     AKia    G    C        0      0        2 
   3  chr3_99194279     AOna    G    C        0      0        2 
   3  chr3_99194279     ASom    G    C        0      0        2 
   3  chr3_99194279     HCab    G    C        1      2        2 
   3  chr3_99194279     HPrz    G    C        1      2        2 
   3  chr3_99194279     ZBoe    G    C        0      0        2 
   3  chr3_99194279     ZGre    G    C        0      0        2 
   3  chr3_99194279     ZHar    G    C        0      0        2 
   3  chr3_99194279   Sample    G    C        0      0        2 
   3  chr3_99194488     AAsi    T    C        0      0        2 
   3  chr3_99194488     AKia    T    C        0      0        2 
   3  chr3_99194488     AOna    T    C        0      0        2 
   3  chr3_99194488     ASom    T    C        0      0        2 
   3  chr3_99194488     HCab    T    C        0      0        2 
   3  chr3_99194488     HPrz    T    C        0      0        2 
   3  chr3_99194488     ZBoe    T    C        0      0        2 
   3  chr3_99194488     ZGre    T    C        0      0        2 
   3  chr3_99194488     ZHar    T    C        1      2        2 
   3  chr3_99194488   Sample    T    C        0      0        2 
   3  chr3_99195608     AAsi    C    G        0      0        2 
   3  chr3_99195608     AKia    C    G        0      0        2 
   3  chr3_99195608     AOna    C    G        0      0        2 
   3  chr3_99195608     ASom    C    G        0      0        2 
   3  chr3_99195608     HCab    C    G        1      2        2 
   3  chr3_99195608     HPrz    C    G        1      2        2 
   3  chr3_99195608     ZBoe    C    G        0      0        2 
   3  chr3_99195608     ZGre    C    G        0      0        2 
   3  chr3_99195608     ZHar    C    G        0      0        2 
   3  chr3_99195608   Sample    C    G        0      0        2 
   3  chr3_99196181     AAsi    C    G        0      0        2 
   3  chr3_99196181     AKia    C    G        0      0        2 
   3  chr3_99196181     AOna    C    G        0      0        2 
   3  chr3_99196181     ASom    C    G        0      0        2 
   3  chr3_99196181     HCab    C    G        1      2        2 
   3  chr3_99196181     HPrz    C    G        1      2        2 
   3  chr3_99196181     ZBoe    C    G        0      0        2 
   3  chr3_99196181     ZGre    C    G        0      0        2 
   3  chr3_99196181     ZHar    C    G        0      0        2 
   3  chr3_99196181   Sample    C    G        0      0        2 
   3  chr3_99198231     AAsi    C    A        0      0        2 
   3  chr3_99198231     AKia    C    A        0      0        2 
   3  chr3_99198231     AOna    C    A        0      0        2 
   3  chr3_99198231     ASom    C    A        0      0        2 
   3  chr3_99198231     HCab    C    A        0      0        2 
   3  chr3_99198231     HPrz    C    A        0      0        2 
   3  chr3_99198231     ZBoe    C    A      0.5      1        2 
   3  chr3_99198231     ZGre    C    A        0      0        2 
   3  chr3_99198231     ZHar    C    A        0      0        2 
   3  chr3_99198231   Sample    C    A        0      0        2 
   3  chr3_99202429     AAsi    T    C        0      0        2 
   3  chr3_99202429     AKia    T    C        0      0        2 
   3  chr3_99202429     AOna    T    C        0      0        2 
   3  chr3_99202429     ASom    T    C        0      0        2 
   3  chr3_99202429     HCab    T    C        0      0        2 
   3  chr3_99202429     HPrz    T    C        0      0        2 
   3  chr3_99202429     ZBoe    T    C        1      2        2 
   3  chr3_99202429     ZGre    T    C        0      0        2 
   3  chr3_99202429     ZHar    T    C        0      0        2 
   3  chr3_99202429   Sample    T    C        0      0        2 
   3  chr3_99203048     AAsi    T    C        0      0        2 
   3  chr3_99203048     AKia    T    C        0      0        2 
   3  chr3_99203048     AOna    T    C        0      0        2 
   3  chr3_99203048     ASom    T    C        0      0        2 
   3  chr3_99203048     HCab    T    C        0      0        2 
   3  chr3_99203048     HPrz    T    C        0      0        2 
   3  chr3_99203048     ZBoe    T    C        0      0        2 
   3  chr3_99203048     ZGre    T    C        0      0        2 
   3  chr3_99203048     ZHar    T    C        1      2        2 
   3  chr3_99203048   Sample    T    C        0      0        2 
   3  chr3_99203570     AAsi    C    T        0      0        2 
   3  chr3_99203570     AKia    C    T        0      0        2 
   3  chr3_99203570     AOna    C    T        0      0        2 
   3  chr3_99203570     ASom    C    T        0      0        2 
   3  chr3_99203570     HCab    C    T        1      2        2 
   3  chr3_99203570     HPrz    C    T        1      2        2 
   3  chr3_99203570     ZBoe    C    T        0      0        2 
   3  chr3_99203570     ZGre    C    T        0      0        2 
   3  chr3_99203570     ZHar    C    T        0      0        2 
   3  chr3_99203570   Sample    C    T        0      0        2 
   3  chr3_99205235     AAsi    G    A        0      0        2 
   3  chr3_99205235     AKia    G    A        0      0        2 
   3  chr3_99205235     AOna    G    A        0      0        2 
   3  chr3_99205235     ASom    G    A        0      0        2 
   3  chr3_99205235     HCab    G    A        0      0        2 
   3  chr3_99205235     HPrz    G    A        0      0        2 
   3  chr3_99205235     ZBoe    G    A        0      0        2 
   3  chr3_99205235     ZGre    G    A        0      0        2 
   3  chr3_99205235     ZHar    G    A        1      2        2 
   3  chr3_99205235   Sample    G    A        0      0        2 
   3  chr3_99207421     AAsi    T    C        0      0        2 
   3  chr3_99207421     AKia    T    C      0.5      1        2 
   3  chr3_99207421     AOna    T    C        0      0        2 
   3  chr3_99207421     ASom    T    C        0      0        2 
   3  chr3_99207421     HCab    T    C        0      0        2 
   3  chr3_99207421     HPrz    T    C        0      0        2 
   3  chr3_99207421     ZBoe    T    C        0      0        2 
   3  chr3_99207421     ZGre    T    C        0      0        2 
   3  chr3_99207421     ZHar    T    C        0      0        2 
   3  chr3_99207421   Sample    T    C        0      0        2 
   3  chr3_99216971     AAsi    G    T        0      0        2 
   3  chr3_99216971     AKia    G    T      0.5      1        2 
   3  chr3_99216971     AOna    G    T        0      0        2 
   3  chr3_99216971     ASom    G    T        0      0        2 
   3  chr3_99216971     HCab    G    T        0      0        2 
   3  chr3_99216971     HPrz    G    T        0      0        2 
   3  chr3_99216971     ZBoe    G    T        0      0        2 
   3  chr3_99216971     ZGre    G    T        0      0        2 
   3  chr3_99216971     ZHar    G    T        0      0        2 
   3  chr3_99216971   Sample    G    T        0      0        2 
   3  chr3_99218109     AAsi    C    T        0      0        2 
   3  chr3_99218109     AKia    C    T        0      0        2 
   3  chr3_99218109     AOna    C    T        0      0        2 
   3  chr3_99218109     ASom    C    T        0      0        2 
   3  chr3_99218109     HCab    C    T        0      0        2 
   3  chr3_99218109     HPrz    C    T        0      0        2 
   3  chr3_99218109     ZBoe    C    T        0      0        2 
   3  chr3_99218109     ZGre    C    T        1      2        2 
   3  chr3_99218109     ZHar    C    T        0      0        2 
   3  chr3_99218109   Sample    C    T        0      0        2 
   3  chr3_99232341     AAsi    G    C        0      0        2 
   3  chr3_99232341     AKia    G    C        0      0        2 
   3  chr3_99232341     AOna    G    C        0      0        2 
   3  chr3_99232341     ASom    G    C        0      0        2 
   3  chr3_99232341     HCab    G    C        0      0        2 
   3  chr3_99232341     HPrz    G    C        0      0        2 
   3  chr3_99232341     ZBoe    G    C        0      0        2 
   3  chr3_99232341     ZGre    G    C      0.5      1        2 
   3  chr3_99232341     ZHar    G    C        0      0        2 
   3  chr3_99232341   Sample    G    C        0      0        2 
   3  chr3_99239329     AAsi    A    G        0      0        2 
   3  chr3_99239329     AKia    A    G        0      0        2 
   3  chr3_99239329     AOna    A    G        0      0        2 
   3  chr3_99239329     ASom    A    G        0      0        2 
   3  chr3_99239329     HCab    A    G        1      2        2 
   3  chr3_99239329     HPrz    A    G        1      2        2 
   3  chr3_99239329     ZBoe    A    G        0      0        2 
   3  chr3_99239329     ZGre    A    G        0      0        2 
   3  chr3_99239329     ZHar    A    G        0      0        2 
   3  chr3_99239329   Sample    A    G        0      0        2 
   3  chr3_99239544     AAsi    A    G      0.5      1        2 
   3  chr3_99239544     AKia    A    G        0      0        2 
   3  chr3_99239544     AOna    A    G        0      0        2 
   3  chr3_99239544     ASom    A    G        0      0        2 
   3  chr3_99239544     HCab    A    G        0      0        2 
   3  chr3_99239544     HPrz    A    G      0.5      1        2 
   3  chr3_99239544     ZBoe    A    G        0      0        2 
   3  chr3_99239544     ZGre    A    G        0      0        2 
   3  chr3_99239544     ZHar    A    G        0      0        2 
   3  chr3_99239544   Sample    A    G        0      0        2 
   3  chr3_99256243     AAsi    A    G        0      0        2 
   3  chr3_99256243     AKia    A    G        1      2        2 
   3  chr3_99256243     AOna    A    G        0      0        2 
   3  chr3_99256243     ASom    A    G        0      0        2 
   3  chr3_99256243     HCab    A    G        0      0        2 
   3  chr3_99256243     HPrz    A    G        0      0        2 
   3  chr3_99256243     ZBoe    A    G        0      0        2 
   3  chr3_99256243     ZGre    A    G        0      0        2 
   3  chr3_99256243     ZHar    A    G        0      0        2 
   3  chr3_99256243   Sample    A    G        0      0        2 
   3  chr3_99259037     AAsi    T    C        0      0        2 
   3  chr3_99259037     AKia    T    C        0      0        2 
   3  chr3_99259037     AOna    T    C        0      0        2 
   3  chr3_99259037     ASom    T    C        0      0        2 
   3  chr3_99259037     HCab    T    C        0      0        2 
   3  chr3_99259037     HPrz    T    C        0      0        2 
   3  chr3_99259037     ZBoe    T    C        0      0        2 
   3  chr3_99259037     ZGre    T    C        0      0        2 
   3  chr3_99259037     ZHar    T    C      0.5      1        2 
   3  chr3_99259037   Sample    T    C        0      0        2 
   3  chr3_99259842     AAsi    C    A        0      0        2 
   3  chr3_99259842     AKia    C    A        0      0        2 
   3  chr3_99259842     AOna    C    A        0      0        2 
   3  chr3_99259842     ASom    C    A        0      0        2 
   3  chr3_99259842     HCab    C    A        0      0        2 
   3  chr3_99259842     HPrz    C    A        0      0        2 
   3  chr3_99259842     ZBoe    C    A        1      2        2 
   3  chr3_99259842     ZGre    C    A        0      0        2 
   3  chr3_99259842     ZHar    C    A        0      0        2 
   3  chr3_99259842   Sample    C    A        0      0        2 
   3  chr3_99272062     AAsi    A    C        0      0        2 
   3  chr3_99272062     AKia    A    C        0      0        2 
   3  chr3_99272062     AOna    A    C        0      0        2 
   3  chr3_99272062     ASom    A    C        0      0        2 
   3  chr3_99272062     HCab    A    C        1      2        2 
   3  chr3_99272062     HPrz    A    C      0.5      1        2 
   3  chr3_99272062     ZBoe    A    C        0      0        2 
   3  chr3_99272062     ZGre    A    C        0      0        2 
   3  chr3_99272062     ZHar    A    C        0      0        2 
   3  chr3_99272062   Sample    A    C        0      0        2 
   3  chr3_99272083     AAsi    C    T        0      0        2 
   3  chr3_99272083     AKia    C    T        0      0        2 
   3  chr3_99272083     AOna    C    T        0      0        2 
   3  chr3_99272083     ASom    C    T        0      0        2 
   3  chr3_99272083     HCab    C    T        1      2        2 
   3  chr3_99272083     HPrz    C    T        1      2        2 
   3  chr3_99272083     ZBoe    C    T        0      0        2 
   3  chr3_99272083     ZGre    C    T        0      0        2 
   3  chr3_99272083     ZHar    C    T        0      0        2 
   3  chr3_99272083   Sample    C    T        0      0        2 
   3  chr3_99277400     AAsi    C    G        0      0        2 
   3  chr3_99277400     AKia    C    G        0      0        2 
   3  chr3_99277400     AOna    C    G        0      0        2 
   3  chr3_99277400     ASom    C    G        0      0        2 
   3  chr3_99277400     HCab    C    G        1      2        2 
   3  chr3_99277400     HPrz    C    G        1      2        2 
   3  chr3_99277400     ZBoe    C    G        0      0        2 
   3  chr3_99277400     ZGre    C    G        0      0        2 
   3  chr3_99277400     ZHar    C    G        0      0        2 
   3  chr3_99277400   Sample    C    G        0      0        2 
   3  chr3_99277659     AAsi    A    G        0      0        2 
   3  chr3_99277659     AKia    A    G        0      0        2 
   3  chr3_99277659     AOna    A    G        0      0        2 
   3  chr3_99277659     ASom    A    G        0      0        2 
   3  chr3_99277659     HCab    A    G        0      0        2 
   3  chr3_99277659     HPrz    A    G        0      0        2 
   3  chr3_99277659     ZBoe    A    G      0.5      1        2 
   3  chr3_99277659     ZGre    A    G        1      2        2 
   3  chr3_99277659     ZHar    A    G        0      0        2 
   3  chr3_99277659   Sample    A    G        0      0        2 
   3  chr3_99288967     AAsi    A    G        0      0        2 
   3  chr3_99288967     AKia    A    G        0      0        2 
   3  chr3_99288967     AOna    A    G        0      0        2 
   3  chr3_99288967     ASom    A    G        0      0        2 
   3  chr3_99288967     HCab    A    G        1      2        2 
   3  chr3_99288967     HPrz    A    G        1      2        2 
   3  chr3_99288967     ZBoe    A    G        0      0        2 
   3  chr3_99288967     ZGre    A    G        0      0        2 
   3  chr3_99288967     ZHar    A    G        0      0        2 
   3  chr3_99288967   Sample    A    G        0      0        2 
   3  chr3_99289808     AAsi    T    G      0.5      1        2 
   3  chr3_99289808     AKia    T    G        0      0        2 
   3  chr3_99289808     AOna    T    G        0      0        2 
   3  chr3_99289808     ASom    T    G        0      0        2 
   3  chr3_99289808     HCab    T    G        0      0        2 
   3  chr3_99289808     HPrz    T    G        0      0        2 
   3  chr3_99289808     ZBoe    T    G        0      0        2 
   3  chr3_99289808     ZGre    T    G        0      0        2 
   3  chr3_99289808     ZHar    T    G        0      0        2 
   3  chr3_99289808   Sample    T    G        0      0        2 
   3  chr3_99292738     AAsi    C    T      0.5      1        2 
   3  chr3_99292738     AKia    C    T        0      0        2 
   3  chr3_99292738     AOna    C    T        0      0        2 
   3  chr3_99292738     ASom    C    T        0      0        2 
   3  chr3_99292738     HCab    C    T        0      0        2 
   3  chr3_99292738     HPrz    C    T        0      0        2 
   3  chr3_99292738     ZBoe    C    T        0      0        2 
   3  chr3_99292738     ZGre    C    T        0      0        2 
   3  chr3_99292738     ZHar    C    T        0      0        2 
   3  chr3_99292738   Sample    C    T        0      0        2 
   3  chr3_99298272     AAsi    A    G        0      0        2 
   3  chr3_99298272     AKia    A    G        0      0        2 
   3  chr3_99298272     AOna    A    G        0      0        2 
   3  chr3_99298272     ASom    A    G        0      0        2 
   3  chr3_99298272     HCab    A    G        1      2        2 
   3  chr3_99298272     HPrz    A    G        1      2        2 
   3  chr3_99298272     ZBoe    A    G        0      0        2 
   3  chr3_99298272     ZGre    A    G        0      0        2 
   3  chr3_99298272     ZHar    A    G        0      0        2 
   3  chr3_99298272   Sample    A    G        0      0        2 
   3  chr3_99299637     AAsi    A    G        0      0        2 
   3  chr3_99299637     AKia    A    G        0      0        2 
   3  chr3_99299637     AOna    A    G        1      2        2 
   3  chr3_99299637     ASom    A    G        0      0        2 
   3  chr3_99299637     HCab    A    G        0      0        2 
   3  chr3_99299637     HPrz    A    G        0      0        2 
   3  chr3_99299637     ZBoe    A    G        0      0        2 
   3  chr3_99299637     ZGre    A    G        0      0        2 
   3  chr3_99299637     ZHar    A    G        0      0        2 
   3  chr3_99299637   Sample    A    G        0      0        2 
   3  chr3_99299806     AAsi    A    G        1      2        2 
   3  chr3_99299806     AKia    A    G        0      0        2 
   3  chr3_99299806     AOna    A    G        0      0        2 
   3  chr3_99299806     ASom    A    G        0      0        2 
   3  chr3_99299806     HCab    A    G        0      0        2 
   3  chr3_99299806     HPrz    A    G        0      0        2 
   3  chr3_99299806     ZBoe    A    G        0      0        2 
   3  chr3_99299806     ZGre    A    G        0      0        2 
   3  chr3_99299806     ZHar    A    G        0      0        2 
   3  chr3_99299806   Sample    A    G        1      2        2 
   3  chr3_99300576     AAsi    T    C        1      2        2 
   3  chr3_99300576     AKia    T    C        0      0        2 
   3  chr3_99300576     AOna    T    C        0      0        2 
   3  chr3_99300576     ASom    T    C        1      2        2 
   3  chr3_99300576     HCab    T    C        0      0        2 
   3  chr3_99300576     HPrz    T    C        0      0        2 
   3  chr3_99300576     ZBoe    T    C        0      0        2 
   3  chr3_99300576     ZGre    T    C        0      0        2 
   3  chr3_99300576     ZHar    T    C        0      0        2 
   3  chr3_99300576   Sample    T    C        1      2        2 
   3  chr3_99302155     AAsi    T    G        1      2        2 
   3  chr3_99302155     AKia    T    G        0      0        2 
   3  chr3_99302155     AOna    T    G        0      0        2 
   3  chr3_99302155     ASom    T    G        1      2        2 
   3  chr3_99302155     HCab    T    G        0      0        2 
   3  chr3_99302155     HPrz    T    G        0      0        2 
   3  chr3_99302155     ZBoe    T    G        0      0        2 
   3  chr3_99302155     ZGre    T    G        0      0        2 
   3  chr3_99302155     ZHar    T    G        0      0        2 
   3  chr3_99302155   Sample    T    G        1      2        2 
   3  chr3_99307656     AAsi    C    T        0      0        2 
   3  chr3_99307656     AKia    C    T        1      2        2 
   3  chr3_99307656     AOna    C    T        1      2        2 
   3  chr3_99307656     ASom    C    T        0      0        2 
   3  chr3_99307656     HCab    C    T        0      0        2 
   3  chr3_99307656     HPrz    C    T        0      0        2 
   3  chr3_99307656     ZBoe    C    T        0      0        2 
   3  chr3_99307656     ZGre    C    T        0      0        2 
   3  chr3_99307656     ZHar    C    T        0      0        2 
   3  chr3_99307656   Sample    C    T        0      0        2 
   3  chr3_99308872     AAsi    G    C        1      2        2 
   3  chr3_99308872     AKia    G    C        0      0        2 
   3  chr3_99308872     AOna    G    C        0      0        2 
   3  chr3_99308872     ASom    G    C        1      2        2 
   3  chr3_99308872     HCab    G    C        0      0        2 
   3  chr3_99308872     HPrz    G    C        0      0        2 
   3  chr3_99308872     ZBoe    G    C        0      0        2 
   3  chr3_99308872     ZGre    G    C        0      0        2 
   3  chr3_99308872     ZHar    G    C        0      0        2 
   3  chr3_99308872   Sample    G    C        1      2        2 
   3  chr3_99310480     AAsi    A    C        0      0        2 
   3  chr3_99310480     AKia    A    C        0      0        2 
   3  chr3_99310480     AOna    A    C        0      0        2 
   3  chr3_99310480     ASom    A    C        0      0        2 
   3  chr3_99310480     HCab    A    C        1      2        2 
   3  chr3_99310480     HPrz    A    C        1      2        2 
   3  chr3_99310480     ZBoe    A    C        0      0        2 
   3  chr3_99310480     ZGre    A    C        0      0        2 
   3  chr3_99310480     ZHar    A    C        0      0        2 
   3  chr3_99310480   Sample    A    C        0      0        2 
   3  chr3_99312883     AAsi    C    A        0      0        2 
   3  chr3_99312883     AKia    C    A        0      0        2 
   3  chr3_99312883     AOna    C    A        0      0        2 
   3  chr3_99312883     ASom    C    A        0      0        2 
   3  chr3_99312883     HCab    C    A        0      0        2 
   3  chr3_99312883     HPrz    C    A        0      0        2 
   3  chr3_99312883     ZBoe    C    A        1      2        2 
   3  chr3_99312883     ZGre    C    A        0      0        2 
   3  chr3_99312883     ZHar    C    A        0      0        2 
   3  chr3_99312883   Sample    C    A        0      0        2 
   3  chr3_99314171     AAsi    T    C        0      0        2 
   3  chr3_99314171     AKia    T    C        0      0        2 
   3  chr3_99314171     AOna    T    C        0      0        2 
   3  chr3_99314171     ASom    T    C        0      0        2 
   3  chr3_99314171     HCab    T    C        0      0        2 
   3  chr3_99314171     HPrz    T    C        0      0        2 
   3  chr3_99314171     ZBoe    T    C        0      0        2 
   3  chr3_99314171     ZGre    T    C      0.5      1        2 
   3  chr3_99314171     ZHar    T    C        0      0        2 
   3  chr3_99314171   Sample    T    C        0      0        2 
   3  chr3_99314777     AAsi    A    G        0      0        2 
   3  chr3_99314777     AKia    A    G        0      0        2 
   3  chr3_99314777     AOna    A    G        0      0        2 
   3  chr3_99314777     ASom    A    G        0      0        2 
   3  chr3_99314777     HCab    A    G        0      0        2 
   3  chr3_99314777     HPrz    A    G        0      0        2 
   3  chr3_99314777     ZBoe    A    G        1      2        2 
   3  chr3_99314777     ZGre    A    G        0      0        2 
   3  chr3_99314777     ZHar    A    G        1      2        2 
   3  chr3_99314777   Sample    A    G        0      0        2 
   3  chr3_99317829     AAsi    T    C      0.5      1        2 
   3  chr3_99317829     AKia    T    C        0      0        2 
   3  chr3_99317829     AOna    T    C        0      0        2 
   3  chr3_99317829     ASom    T    C        0      0        2 
   3  chr3_99317829     HCab    T    C        0      0        2 
   3  chr3_99317829     HPrz    T    C        0      0        2 
   3  chr3_99317829     ZBoe    T    C        0      0        2 
   3  chr3_99317829     ZGre    T    C        0      0        2 
   3  chr3_99317829     ZHar    T    C        0      0        2 
   3  chr3_99317829   Sample    T    C        0      0        2 
   3  chr3_99326030     AAsi    A    G        0      0        2 
   3  chr3_99326030     AKia    A    G        0      0        2 
   3  chr3_99326030     AOna    A    G        0      0        2 
   3  chr3_99326030     ASom    A    G        0      0        2 
   3  chr3_99326030     HCab    A    G        1      2        2 
   3  chr3_99326030     HPrz    A    G        1      2        2 
   3  chr3_99326030     ZBoe    A    G        0      0        2 
   3  chr3_99326030     ZGre    A    G        0      0        2 
   3  chr3_99326030     ZHar    A    G        0      0        2 
   3  chr3_99326030   Sample    A    G        0      0        2 
   3  chr3_99326104     AAsi    T    C        0      0        2 
   3  chr3_99326104     AKia    T    C        0      0        2 
   3  chr3_99326104     AOna    T    C        0      0        2 
   3  chr3_99326104     ASom    T    C        0      0        2 
   3  chr3_99326104     HCab    T    C        1      2        2 
   3  chr3_99326104     HPrz    T    C        1      2        2 
   3  chr3_99326104     ZBoe    T    C        0      0        2 
   3  chr3_99326104     ZGre    T    C        0      0        2 
   3  chr3_99326104     ZHar    T    C        0      0        2 
   3  chr3_99326104   Sample    T    C        0      0        2 
   3  chr3_99326105     AAsi    A    T        0      0        2 
   3  chr3_99326105     AKia    A    T        0      0        2 
   3  chr3_99326105     AOna    A    T        0      0        2 
   3  chr3_99326105     ASom    A    T        0      0        2 
   3  chr3_99326105     HCab    A    T        1      2        2 
   3  chr3_99326105     HPrz    A    T        1      2        2 
   3  chr3_99326105     ZBoe    A    T        0      0        2 
   3  chr3_99326105     ZGre    A    T        0      0        2 
   3  chr3_99326105     ZHar    A    T        0      0        2 
   3  chr3_99326105   Sample    A    T        0      0        2 
   3  chr3_99328755     AAsi    C    A        0      0        2 
   3  chr3_99328755     AKia    C    A        0      0        2 
   3  chr3_99328755     AOna    C    A        0      0        2 
   3  chr3_99328755     ASom    C    A        0      0        2 
   3  chr3_99328755     HCab    C    A        1      2        2 
   3  chr3_99328755     HPrz    C    A        1      2        2 
   3  chr3_99328755     ZBoe    C    A        0      0        2 
   3  chr3_99328755     ZGre    C    A        0      0        2 
   3  chr3_99328755     ZHar    C    A        0      0        2 
   3  chr3_99328755   Sample    C    A        0      0        2 
   3  chr3_99329566     AAsi    T    C        0      0        2 
   3  chr3_99329566     AKia    T    C        0      0        2 
   3  chr3_99329566     AOna    T    C        0      0        2 
   3  chr3_99329566     ASom    T    C        0      0        2 
   3  chr3_99329566     HCab    T    C        1      2        2 
   3  chr3_99329566     HPrz    T    C        1      2        2 
   3  chr3_99329566     ZBoe    T    C        0      0        2 
   3  chr3_99329566     ZGre    T    C        0      0        2 
   3  chr3_99329566     ZHar    T    C        0      0        2 
   3  chr3_99329566   Sample    T    C        0      0        2 
   3  chr3_99333737     AAsi    A    G        0      0        2 
   3  chr3_99333737     AKia    A    G        0      0        2 
   3  chr3_99333737     AOna    A    G        1      2        2 
   3  chr3_99333737     ASom    A    G        0      0        2 
   3  chr3_99333737     HCab    A    G        0      0        2 
   3  chr3_99333737     HPrz    A    G        0      0        2 
   3  chr3_99333737     ZBoe    A    G        0      0        2 
   3  chr3_99333737     ZGre    A    G        0      0        2 
   3  chr3_99333737     ZHar    A    G        0      0        2 
   3  chr3_99333737   Sample    A    G        0      0        2 
   3  chr3_99336844     AAsi    C    T        0      0        2 
   3  chr3_99336844     AKia    C    T        0      0        2 
   3  chr3_99336844     AOna    C    T        0      0        2 
   3  chr3_99336844     ASom    C    T        0      0        2 
   3  chr3_99336844     HCab    C    T        0      0        2 
   3  chr3_99336844     HPrz    C    T        0      0        2 
   3  chr3_99336844     ZBoe    C    T        1      2        2 
   3  chr3_99336844     ZGre    C    T        1      2        2 
   3  chr3_99336844     ZHar    C    T        1      2        2 
   3  chr3_99336844   Sample    C    T        0      0        2 
   3  chr3_99337858     AAsi    G    T      0.5      1        2 
   3  chr3_99337858     AKia    G    T        0      0        2 
   3  chr3_99337858     AOna    G    T        0      0        2 
   3  chr3_99337858     ASom    G    T        0      0        2 
   3  chr3_99337858     HCab    G    T        0      0        2 
   3  chr3_99337858     HPrz    G    T        0      0        2 
   3  chr3_99337858     ZBoe    G    T        0      0        2 
   3  chr3_99337858     ZGre    G    T        0      0        2 
   3  chr3_99337858     ZHar    G    T        0      0        2 
   3  chr3_99337858   Sample    G    T        0      0        2 
   3  chr3_99338681     AAsi    G    A        0      0        2 
   3  chr3_99338681     AKia    G    A        0      0        2 
   3  chr3_99338681     AOna    G    A        0      0        2 
   3  chr3_99338681     ASom    G    A        0      0        2 
   3  chr3_99338681     HCab    G    A        1      2        2 
   3  chr3_99338681     HPrz    G    A        1      2        2 
   3  chr3_99338681     ZBoe    G    A        0      0        2 
   3  chr3_99338681     ZGre    G    A        0      0        2 
   3  chr3_99338681     ZHar    G    A        0      0        2 
   3  chr3_99338681   Sample    G    A        0      0        2 
   3  chr3_99341756     AAsi    A    G        0      0        2 
   3  chr3_99341756     AKia    A    G        0      0        2 
   3  chr3_99341756     AOna    A    G        0      0        2 
   3  chr3_99341756     ASom    A    G        0      0        2 
   3  chr3_99341756     HCab    A    G        1      2        2 
   3  chr3_99341756     HPrz    A    G        1      2        2 
   3  chr3_99341756     ZBoe    A    G        0      0        2 
   3  chr3_99341756     ZGre    A    G        0      0        2 
   3  chr3_99341756     ZHar    A    G        0      0        2 
   3  chr3_99341756   Sample    A    G        0      0        2 
   3  chr3_99342208     AAsi    A    C        0      0        2 
   3  chr3_99342208     AKia    A    C        0      0        2 
   3  chr3_99342208     AOna    A    C        0      0        2 
   3  chr3_99342208     ASom    A    C        0      0        2 
   3  chr3_99342208     HCab    A    C        0      0        2 
   3  chr3_99342208     HPrz    A    C        0      0        2 
   3  chr3_99342208     ZBoe    A    C        0      0        2 
   3  chr3_99342208     ZGre    A    C        0      0        2 
   3  chr3_99342208     ZHar    A    C      0.5      1        2 
   3  chr3_99342208   Sample    A    C        0      0        2 
   3  chr3_99342388     AAsi    A    T        1      2        2 
   3  chr3_99342388     AKia    A    T        0      0        2 
   3  chr3_99342388     AOna    A    T        0      0        2 
   3  chr3_99342388     ASom    A    T        1      2        2 
   3  chr3_99342388     HCab    A    T        0      0        2 
   3  chr3_99342388     HPrz    A    T        0      0        2 
   3  chr3_99342388     ZBoe    A    T        0      0        2 
   3  chr3_99342388     ZGre    A    T        0      0        2 
   3  chr3_99342388     ZHar    A    T        0      0        2 
   3  chr3_99342388   Sample    A    T        1      2        2 
   3  chr3_99346381     AAsi    A    G        0      0        2 
   3  chr3_99346381     AKia    A    G        0      0        2 
   3  chr3_99346381     AOna    A    G        0      0        2 
   3  chr3_99346381     ASom    A    G        0      0        2 
   3  chr3_99346381     HCab    A    G        0      0        2 
   3  chr3_99346381     HPrz    A    G        0      0        2 
   3  chr3_99346381     ZBoe    A    G        0      0        2 
   3  chr3_99346381     ZGre    A    G        0      0        2 
   3  chr3_99346381     ZHar    A    G        1      2        2 
   3  chr3_99346381   Sample    A    G        0      0        2 
   3  chr3_99346861     AAsi    C    T        0      0        2 
   3  chr3_99346861     AKia    C    T        0      0        2 
   3  chr3_99346861     AOna    C    T        0      0        2 
   3  chr3_99346861     ASom    C    T        0      0        2 
   3  chr3_99346861     HCab    C    T        1      2        2 
   3  chr3_99346861     HPrz    C    T        1      2        2 
   3  chr3_99346861     ZBoe    C    T        0      0        2 
   3  chr3_99346861     ZGre    C    T        0      0        2 
   3  chr3_99346861     ZHar    C    T        0      0        2 
   3  chr3_99346861   Sample    C    T        0      0        2 
   3  chr3_99346868     AAsi    A    G        0      0        2 
   3  chr3_99346868     AKia    A    G        0      0        2 
   3  chr3_99346868     AOna    A    G        0      0        2 
   3  chr3_99346868     ASom    A    G        0      0        2 
   3  chr3_99346868     HCab    A    G        0      0        2 
   3  chr3_99346868     HPrz    A    G        0      0        2 
   3  chr3_99346868     ZBoe    A    G      0.5      1        2 
   3  chr3_99346868     ZGre    A    G        0      0        2 
   3  chr3_99346868     ZHar    A    G        0      0        2 
   3  chr3_99346868   Sample    A    G        0      0        2 
   3  chr3_99351920     AAsi    C    G        0      0        2 
   3  chr3_99351920     AKia    C    G        0      0        2 
   3  chr3_99351920     AOna    C    G        0      0        2 
   3  chr3_99351920     ASom    C    G        0      0        2 
   3  chr3_99351920     HCab    C    G        0      0        2 
   3  chr3_99351920     HPrz    C    G        0      0        2 
   3  chr3_99351920     ZBoe    C    G      0.5      1        2 
   3  chr3_99351920     ZGre    C    G        0      0        2 
   3  chr3_99351920     ZHar    C    G        0      0        2 
   3  chr3_99351920   Sample    C    G        0      0        2 
   3  chr3_99367596     AAsi    T    C        0      0        2 
   3  chr3_99367596     AKia    T    C        0      0        2 
   3  chr3_99367596     AOna    T    C        0      0        2 
   3  chr3_99367596     ASom    T    C        0      0        2 
   3  chr3_99367596     HCab    T    C        0      0        2 
   3  chr3_99367596     HPrz    T    C        0      0        2 
   3  chr3_99367596     ZBoe    T    C        1      2        2 
   3  chr3_99367596     ZGre    T    C        1      2        2 
   3  chr3_99367596     ZHar    T    C        0      0        2 
   3  chr3_99367596   Sample    T    C        0      0        2 
   3  chr3_99370619     AAsi    T    A        0      0        2 
   3  chr3_99370619     AKia    T    A        1      2        2 
   3  chr3_99370619     AOna    T    A        1      2        2 
   3  chr3_99370619     ASom    T    A        0      0        2 
   3  chr3_99370619     HCab    T    A        0      0        2 
   3  chr3_99370619     HPrz    T    A        0      0        2 
   3  chr3_99370619     ZBoe    T    A        0      0        2 
   3  chr3_99370619     ZGre    T    A        0      0        2 
   3  chr3_99370619     ZHar    T    A        0      0        2 
   3  chr3_99370619   Sample    T    A        0      0        2 
   3  chr3_99372570     AAsi    G    C      0.5      1        2 
   3  chr3_99372570     AKia    G    C        0      0        2 
   3  chr3_99372570     AOna    G    C        0      0        2 
   3  chr3_99372570     ASom    G    C        0      0        2 
   3  chr3_99372570     HCab    G    C        0      0        2 
   3  chr3_99372570     HPrz    G    C        0      0        2 
   3  chr3_99372570     ZBoe    G    C        0      0        2 
   3  chr3_99372570     ZGre    G    C        0      0        2 
   3  chr3_99372570     ZHar    G    C        0      0        2 
   3  chr3_99372570   Sample    G    C        0      0        2 
   3  chr3_99377203     AAsi    A    G        0      0        2 
   3  chr3_99377203     AKia    A    G        0      0        2 
   3  chr3_99377203     AOna    A    G        0      0        2 
   3  chr3_99377203     ASom    A    G        0      0        2 
   3  chr3_99377203     HCab    A    G        0      0        2 
   3  chr3_99377203     HPrz    A    G      0.5      1        2 
   3  chr3_99377203     ZBoe    A    G        0      0        2 
   3  chr3_99377203     ZGre    A    G        0      0        2 
   3  chr3_99377203     ZHar    A    G        0      0        2 
   3  chr3_99377203   Sample    A    G        0      0        2 
   3  chr3_99383655     AAsi    A    G        0      0        2 
   3  chr3_99383655     AKia    A    G        0      0        2 
   3  chr3_99383655     AOna    A    G        0      0        2 
   3  chr3_99383655     ASom    A    G        0      0        2 
   3  chr3_99383655     HCab    A    G        0      0        2 
   3  chr3_99383655     HPrz    A    G        0      0        2 
   3  chr3_99383655     ZBoe    A    G        0      0        2 
   3  chr3_99383655     ZGre    A    G        0      0        2 
   3  chr3_99383655     ZHar    A    G        1      2        2 
   3  chr3_99383655   Sample    A    G        0      0        2 
   3  chr3_99386853     AAsi    G    A        0      0        2 
   3  chr3_99386853     AKia    G    A        0      0        2 
   3  chr3_99386853     AOna    G    A        0      0        2 
   3  chr3_99386853     ASom    G    A        0      0        2 
   3  chr3_99386853     HCab    G    A        1      2        2 
   3  chr3_99386853     HPrz    G    A        1      2        2 
   3  chr3_99386853     ZBoe    G    A        0      0        2 
   3  chr3_99386853     ZGre    G    A        0      0        2 
   3  chr3_99386853     ZHar    G    A        0      0        2 
   3  chr3_99386853   Sample    G    A        0      0        2 
   3  chr3_99392681     AAsi    C    T        0      0        2 
   3  chr3_99392681     AKia    C    T        0      0        2 
   3  chr3_99392681     AOna    C    T        0      0        2 
   3  chr3_99392681     ASom    C    T        0      0        2 
   3  chr3_99392681     HCab    C    T        0      0        2 
   3  chr3_99392681     HPrz    C    T        0      0        2 
   3  chr3_99392681     ZBoe    C    T        0      0        2 
   3  chr3_99392681     ZGre    C    T        0      0        2 
   3  chr3_99392681     ZHar    C    T        1      2        2 
   3  chr3_99392681   Sample    C    T        0      0        2 
   3  chr3_99409178     AAsi    T    A        0      0        2 
   3  chr3_99409178     AKia    T    A        1      2        2 
   3  chr3_99409178     AOna    T    A        0      0        2 
   3  chr3_99409178     ASom    T    A        0      0        2 
   3  chr3_99409178     HCab    T    A        0      0        2 
   3  chr3_99409178     HPrz    T    A        0      0        2 
   3  chr3_99409178     ZBoe    T    A        0      0        2 
   3  chr3_99409178     ZGre    T    A        0      0        2 
   3  chr3_99409178     ZHar    T    A        0      0        2 
   3  chr3_99409178   Sample    T    A        0      0        2 
   3  chr3_99409791     AAsi    T    C        1      2        2 
   3  chr3_99409791     AKia    T    C        0      0        2 
   3  chr3_99409791     AOna    T    C        0      0        2 
   3  chr3_99409791     ASom    T    C        0      0        2 
   3  chr3_99409791     HCab    T    C        0      0        2 
   3  chr3_99409791     HPrz    T    C        0      0        2 
   3  chr3_99409791     ZBoe    T    C        0      0        2 
   3  chr3_99409791     ZGre    T    C        0      0        2 
   3  chr3_99409791     ZHar    T    C        0      0        2 
   3  chr3_99409791   Sample    T    C        0      0        2 
   3  chr3_99412484     AAsi    A    T        0      0        2 
   3  chr3_99412484     AKia    A    T        0      0        2 
   3  chr3_99412484     AOna    A    T        0      0        2 
   3  chr3_99412484     ASom    A    T        0      0        2 
   3  chr3_99412484     HCab    A    T        0      0        2 
   3  chr3_99412484     HPrz    A    T        0      0        2 
   3  chr3_99412484     ZBoe    A    T        0      0        2 
   3  chr3_99412484     ZGre    A    T        0      0        2 
   3  chr3_99412484     ZHar    A    T      0.5      1        2 
   3  chr3_99412484   Sample    A    T        0      0        2 
   3  chr3_99413211     AAsi    T    C        0      0        2 
   3  chr3_99413211     AKia    T    C        0      0        2 
   3  chr3_99413211     AOna    T    C        0      0        2 
   3  chr3_99413211     ASom    T    C        0      0        2 
   3  chr3_99413211     HCab    T    C        1      2        2 
   3  chr3_99413211     HPrz    T    C        1      2        2 
   3  chr3_99413211     ZBoe    T    C        0      0        2 
   3  chr3_99413211     ZGre    T    C        0      0        2 
   3  chr3_99413211     ZHar    T    C        0      0        2 
   3  chr3_99413211   Sample    T    C        0      0        2 
   3  chr3_99414067     AAsi    G    A        0      0        2 
   3  chr3_99414067     AKia    G    A        0      0        2 
   3  chr3_99414067     AOna    G    A        0      0        2 
   3  chr3_99414067     ASom    G    A        0      0        2 
   3  chr3_99414067     HCab    G    A      0.5      1        2 
   3  chr3_99414067     HPrz    G    A        0      0        2 
   3  chr3_99414067     ZBoe    G    A        0      0        2 
   3  chr3_99414067     ZGre    G    A        0      0        2 
   3  chr3_99414067     ZHar    G    A        0      0        2 
   3  chr3_99414067   Sample    G    A        0      0        2 
   3  chr3_99414497     AAsi    C    A        0      0        2 
   3  chr3_99414497     AKia    C    A        0      0        2 
   3  chr3_99414497     AOna    C    A        0      0        2 
   3  chr3_99414497     ASom    C    A        0      0        2 
   3  chr3_99414497     HCab    C    A        0      0        2 
   3  chr3_99414497     HPrz    C    A        0      0        2 
   3  chr3_99414497     ZBoe    C    A        0      0        2 
   3  chr3_99414497     ZGre    C    A        0      0        2 
   3  chr3_99414497     ZHar    C    A        1      2        2 
   3  chr3_99414497   Sample    C    A        0      0        2 
   3  chr3_99422234     AAsi    A    C        0      0        2 
   3  chr3_99422234     AKia    A    C        0      0        2 
   3  chr3_99422234     AOna    A    C        0      0        2 
   3  chr3_99422234     ASom    A    C        0      0        2 
   3  chr3_99422234     HCab    A    C        0      0        2 
   3  chr3_99422234     HPrz    A    C        0      0        2 
   3  chr3_99422234     ZBoe    A    C      0.5      1        2 
   3  chr3_99422234     ZGre    A    C        0      0        2 
   3  chr3_99422234     ZHar    A    C        0      0        2 
   3  chr3_99422234   Sample    A    C        0      0        2 
   3  chr3_99427674     AAsi    T    C        0      0        2 
   3  chr3_99427674     AKia    T    C        0      0        2 
   3  chr3_99427674     AOna    T    C        0      0        2 
   3  chr3_99427674     ASom    T    C        0      0        2 
   3  chr3_99427674     HCab    T    C        1      2        2 
   3  chr3_99427674     HPrz    T    C        1      2        2 
   3  chr3_99427674     ZBoe    T    C        0      0        2 
   3  chr3_99427674     ZGre    T    C        0      0        2 
   3  chr3_99427674     ZHar    T    C      0.5      1        2 
   3  chr3_99427674   Sample    T    C        0      0        2 
   3  chr3_99438277     AAsi    T    C        0      0        2 
   3  chr3_99438277     AKia    T    C        0      0        2 
   3  chr3_99438277     AOna    T    C        0      0        2 
   3  chr3_99438277     ASom    T    C        0      0        2 
   3  chr3_99438277     HCab    T    C        0      0        2 
   3  chr3_99438277     HPrz    T    C        0      0        2 
   3  chr3_99438277     ZBoe    T    C        0      0        2 
   3  chr3_99438277     ZGre    T    C        0      0        2 
   3  chr3_99438277     ZHar    T    C        1      2        2 
   3  chr3_99438277   Sample    T    C        0      0        2 
   3  chr3_99440491     AAsi    T    C        0      0        2 
   3  chr3_99440491     AKia    T    C        1      2        2 
   3  chr3_99440491     AOna    T    C        0      0        2 
   3  chr3_99440491     ASom    T    C        0      0        2 
   3  chr3_99440491     HCab    T    C        0      0        2 
   3  chr3_99440491     HPrz    T    C        0      0        2 
   3  chr3_99440491     ZBoe    T    C        0      0        2 
   3  chr3_99440491     ZGre    T    C        0      0        2 
   3  chr3_99440491     ZHar    T    C        0      0        2 
   3  chr3_99440491   Sample    T    C        0      0        2 
   3  chr3_99444870     AAsi    C    A        0      0        2 
   3  chr3_99444870     AKia    C    A        0      0        2 
   3  chr3_99444870     AOna    C    A        0      0        2 
   3  chr3_99444870     ASom    C    A        0      0        2 
   3  chr3_99444870     HCab    C    A        1      2        2 
   3  chr3_99444870     HPrz    C    A        1      2        2 
   3  chr3_99444870     ZBoe    C    A        0      0        2 
   3  chr3_99444870     ZGre    C    A        0      0        2 
   3  chr3_99444870     ZHar    C    A        0      0        2 
   3  chr3_99444870   Sample    C    A        0      0        2 
   3  chr3_99446156     AAsi    A    C        0      0        2 
   3  chr3_99446156     AKia    A    C        0      0        2 
   3  chr3_99446156     AOna    A    C        0      0        2 
   3  chr3_99446156     ASom    A    C        0      0        2 
   3  chr3_99446156     HCab    A    C        0      0        2 
   3  chr3_99446156     HPrz    A    C        0      0        2 
   3  chr3_99446156     ZBoe    A    C        0      0        2 
   3  chr3_99446156     ZGre    A    C        0      0        2 
   3  chr3_99446156     ZHar    A    C        1      2        2 
   3  chr3_99446156   Sample    A    C        0      0        2 
   3  chr3_99446970     AAsi    T    C        0      0        2 
   3  chr3_99446970     AKia    T    C        0      0        2 
   3  chr3_99446970     AOna    T    C        0      0        2 
   3  chr3_99446970     ASom    T    C        0      0        2 
   3  chr3_99446970     HCab    T    C      0.5      1        2 
   3  chr3_99446970     HPrz    T    C      0.5      1        2 
   3  chr3_99446970     ZBoe    T    C        0      0        2 
   3  chr3_99446970     ZGre    T    C        0      0        2 
   3  chr3_99446970     ZHar    T    C        0      0        2 
   3  chr3_99446970   Sample    T    C        0      0        2 
   3  chr3_99447019     AAsi    A    G        0      0        2 
   3  chr3_99447019     AKia    A    G        0      0        2 
   3  chr3_99447019     AOna    A    G        1      2        2 
   3  chr3_99447019     ASom    A    G        0      0        2 
   3  chr3_99447019     HCab    A    G        0      0        2 
   3  chr3_99447019     HPrz    A    G        0      0        2 
   3  chr3_99447019     ZBoe    A    G        0      0        2 
   3  chr3_99447019     ZGre    A    G        0      0        2 
   3  chr3_99447019     ZHar    A    G        0      0        2 
   3  chr3_99447019   Sample    A    G        0      0        2 
   3  chr3_99447460     AAsi    A    G        0      0        2 
   3  chr3_99447460     AKia    A    G        0      0        2 
   3  chr3_99447460     AOna    A    G        0      0        2 
   3  chr3_99447460     ASom    A    G        0      0        2 
   3  chr3_99447460     HCab    A    G        0      0        2 
   3  chr3_99447460     HPrz    A    G        0      0        2 
   3  chr3_99447460     ZBoe    A    G        0      0        2 
   3  chr3_99447460     ZGre    A    G        0      0        2 
   3  chr3_99447460     ZHar    A    G        1      2        2 
   3  chr3_99447460   Sample    A    G        0      0        2 
   3  chr3_99449208     AAsi    C    T        0      0        2 
   3  chr3_99449208     AKia    C    T        1      2        2 
   3  chr3_99449208     AOna    C    T        1      2        2 
   3  chr3_99449208     ASom    C    T        0      0        2 
   3  chr3_99449208     HCab    C    T        0      0        2 
   3  chr3_99449208     HPrz    C    T        0      0        2 
   3  chr3_99449208     ZBoe    C    T        0      0        2 
   3  chr3_99449208     ZGre    C    T        0      0        2 
   3  chr3_99449208     ZHar    C    T        0      0        2 
   3  chr3_99449208   Sample    C    T        0      0        2 
   3  chr3_99453063     AAsi    C    T        0      0        2 
   3  chr3_99453063     AKia    C    T        0      0        2 
   3  chr3_99453063     AOna    C    T        1      2        2 
   3  chr3_99453063     ASom    C    T        0      0        2 
   3  chr3_99453063     HCab    C    T        1      2        2 
   3  chr3_99453063     HPrz    C    T        1      2        2 
   3  chr3_99453063     ZBoe    C    T        0      0        2 
   3  chr3_99453063     ZGre    C    T        0      0        2 
   3  chr3_99453063     ZHar    C    T        0      0        2 
   3  chr3_99453063   Sample    C    T        0      0        2 
   3  chr3_99455775     AAsi    A    G        0      0        2 
   3  chr3_99455775     AKia    A    G        0      0        2 
   3  chr3_99455775     AOna    A    G        0      0        2 
   3  chr3_99455775     ASom    A    G        0      0        2 
   3  chr3_99455775     HCab    A    G      0.5      1        2 
   3  chr3_99455775     HPrz    A    G        0      0        2 
   3  chr3_99455775     ZBoe    A    G        0      0        2 
   3  chr3_99455775     ZGre    A    G        0      0        2 
   3  chr3_99455775     ZHar    A    G        0      0        2 
   3  chr3_99455775   Sample    A    G        0      0        2 
   3  chr3_99457866     AAsi    A    G        0      0        2 
   3  chr3_99457866     AKia    A    G        0      0        2 
   3  chr3_99457866     AOna    A    G        0      0        2 
   3  chr3_99457866     ASom    A    G      0.5      1        2 
   3  chr3_99457866     HCab    A    G        0      0        2 
   3  chr3_99457866     HPrz    A    G        0      0        2 
   3  chr3_99457866     ZBoe    A    G        0      0        2 
   3  chr3_99457866     ZGre    A    G        0      0        2 
   3  chr3_99457866     ZHar    A    G        0      0        2 
   3  chr3_99457866   Sample    A    G        0      0        2 
   3  chr3_99459653     AAsi    C    T        0      0        2 
   3  chr3_99459653     AKia    C    T        0      0        2 
   3  chr3_99459653     AOna    C    T        0      0        2 
   3  chr3_99459653     ASom    C    T        0      0        2 
   3  chr3_99459653     HCab    C    T        1      2        2 
   3  chr3_99459653     HPrz    C    T        1      2        2 
   3  chr3_99459653     ZBoe    C    T        0      0        2 
   3  chr3_99459653     ZGre    C    T        0      0        2 
   3  chr3_99459653     ZHar    C    T        0      0        2 
   3  chr3_99459653   Sample    C    T        0      0        2 
   3  chr3_99460428     AAsi    G    C        0      0        2 
   3  chr3_99460428     AKia    G    C        0      0        2 
   3  chr3_99460428     AOna    G    C        0      0        2 
   3  chr3_99460428     ASom    G    C        0      0        2 
   3  chr3_99460428     HCab    G    C        0      0        2 
   3  chr3_99460428     HPrz    G    C        0      0        2 
   3  chr3_99460428     ZBoe    G    C        0      0        2 
   3  chr3_99460428     ZGre    G    C        1      2        2 
   3  chr3_99460428     ZHar    G    C        0      0        2 
   3  chr3_99460428   Sample    G    C        0      0        2 
   3  chr3_99462972     AAsi    G    T        0      0        2 
   3  chr3_99462972     AKia    G    T      0.5      1        2 
   3  chr3_99462972     AOna    G    T        1      2        2 
   3  chr3_99462972     ASom    G    T        0      0        2 
   3  chr3_99462972     HCab    G    T        0      0        2 
   3  chr3_99462972     HPrz    G    T        0      0        2 
   3  chr3_99462972     ZBoe    G    T        0      0        2 
   3  chr3_99462972     ZGre    G    T        0      0        2 
   3  chr3_99462972     ZHar    G    T        0      0        2 
   3  chr3_99462972   Sample    G    T        0      0        2 
   3  chr3_99467450     AAsi    A    C        0      0        2 
   3  chr3_99467450     AKia    A    C      0.5      1        2 
   3  chr3_99467450     AOna    A    C        0      0        2 
   3  chr3_99467450     ASom    A    C        0      0        2 
   3  chr3_99467450     HCab    A    C        0      0        2 
   3  chr3_99467450     HPrz    A    C        0      0        2 
   3  chr3_99467450     ZBoe    A    C        0      0        2 
   3  chr3_99467450     ZGre    A    C        0      0        2 
   3  chr3_99467450     ZHar    A    C        0      0        2 
   3  chr3_99467450   Sample    A    C        0      0        2 
   3  chr3_99469801     AAsi    C    T        0      0        2 
   3  chr3_99469801     AKia    C    T        0      0        2 
   3  chr3_99469801     AOna    C    T        0      0        2 
   3  chr3_99469801     ASom    C    T        0      0        2 
   3  chr3_99469801     HCab    C    T        1      2        2 
   3  chr3_99469801     HPrz    C    T        0      0        2 
   3  chr3_99469801     ZBoe    C    T        0      0        2 
   3  chr3_99469801     ZGre    C    T        0      0        2 
   3  chr3_99469801     ZHar    C    T        0      0        2 
   3  chr3_99469801   Sample    C    T        0      0        2 
   3  chr3_99471344     AAsi    C    T        1      2        2 
   3  chr3_99471344     AKia    C    T        0      0        2 
   3  chr3_99471344     AOna    C    T        0      0        2 
   3  chr3_99471344     ASom    C    T        1      2        2 
   3  chr3_99471344     HCab    C    T        0      0        2 
   3  chr3_99471344     HPrz    C    T        0      0        2 
   3  chr3_99471344     ZBoe    C    T        0      0        2 
   3  chr3_99471344     ZGre    C    T        0      0        2 
   3  chr3_99471344     ZHar    C    T        0      0        2 
   3  chr3_99471344   Sample    C    T        1      2        2 
   3  chr3_99487478     AAsi    A    G        0      0        2 
   3  chr3_99487478     AKia    A    G        0      0        2 
   3  chr3_99487478     AOna    A    G        0      0        2 
   3  chr3_99487478     ASom    A    G        0      0        2 
   3  chr3_99487478     HCab    A    G        1      2        2 
   3  chr3_99487478     HPrz    A    G        1      2        2 
   3  chr3_99487478     ZBoe    A    G        0      0        2 
   3  chr3_99487478     ZGre    A    G        0      0        2 
   3  chr3_99487478     ZHar    A    G        0      0        2 
   3  chr3_99487478   Sample    A    G        0      0        2 
   3  chr3_99496135     AAsi    G    C        0      0        2 
   3  chr3_99496135     AKia    G    C      0.5      1        2 
   3  chr3_99496135     AOna    G    C        0      0        2 
   3  chr3_99496135     ASom    G    C        0      0        2 
   3  chr3_99496135     HCab    G    C        0      0        2 
   3  chr3_99496135     HPrz    G    C        0      0        2 
   3  chr3_99496135     ZBoe    G    C        0      0        2 
   3  chr3_99496135     ZGre    G    C        0      0        2 
   3  chr3_99496135     ZHar    G    C        0      0        2 
   3  chr3_99496135   Sample    G    C        0      0        2 
   3  chr3_99499337     AAsi    C    G        0      0        2 
   3  chr3_99499337     AKia    C    G        0      0        2 
   3  chr3_99499337     AOna    C    G        0      0        2 
   3  chr3_99499337     ASom    C    G        0      0        2 
   3  chr3_99499337     HCab    C    G        0      0        2 
   3  chr3_99499337     HPrz    C    G        0      0        2 
   3  chr3_99499337     ZBoe    C    G        0      0        2 
   3  chr3_99499337     ZGre    C    G        0      0        2 
   3  chr3_99499337     ZHar    C    G        1      2        2 
   3  chr3_99499337   Sample    C    G        0      0        2 
   3  chr3_99501158     AAsi    G    A        0      0        2 
   3  chr3_99501158     AKia    G    A        0      0        2 
   3  chr3_99501158     AOna    G    A        0      0        2 
   3  chr3_99501158     ASom    G    A        0      0        2 
   3  chr3_99501158     HCab    G    A        0      0        2 
   3  chr3_99501158     HPrz    G    A        0      0        2 
   3  chr3_99501158     ZBoe    G    A        1      2        2 
   3  chr3_99501158     ZGre    G    A        0      0        2 
   3  chr3_99501158     ZHar    G    A        0      0        2 
   3  chr3_99501158   Sample    G    A        0      0        2 
   3  chr3_99505250     AAsi    G    A        0      0        2 
   3  chr3_99505250     AKia    G    A        0      0        2 
   3  chr3_99505250     AOna    G    A        0      0        2 
   3  chr3_99505250     ASom    G    A        0      0        2 
   3  chr3_99505250     HCab    G    A        0      0        2 
   3  chr3_99505250     HPrz    G    A        0      0        2 
   3  chr3_99505250     ZBoe    G    A        0      0        2 
   3  chr3_99505250     ZGre    G    A        1      2        2 
   3  chr3_99505250     ZHar    G    A        0      0        2 
   3  chr3_99505250   Sample    G    A        0      0        2 
   3  chr3_99506575     AAsi    T    C      0.5      1        2 
   3  chr3_99506575     AKia    T    C        0      0        2 
   3  chr3_99506575     AOna    T    C        0      0        2 
   3  chr3_99506575     ASom    T    C        0      0        2 
   3  chr3_99506575     HCab    T    C        0      0        2 
   3  chr3_99506575     HPrz    T    C        0      0        2 
   3  chr3_99506575     ZBoe    T    C        0      0        2 
   3  chr3_99506575     ZGre    T    C        0      0        2 
   3  chr3_99506575     ZHar    T    C        0      0        2 
   3  chr3_99506575   Sample    T    C        0      0        2 
   3  chr3_99510709     AAsi    C    A        0      0        2 
   3  chr3_99510709     AKia    C    A        0      0        2 
   3  chr3_99510709     AOna    C    A        0      0        2 
   3  chr3_99510709     ASom    C    A        0      0        2 
   3  chr3_99510709     HCab    C    A        1      2        2 
   3  chr3_99510709     HPrz    C    A        1      2        2 
   3  chr3_99510709     ZBoe    C    A        0      0        2 
   3  chr3_99510709     ZGre    C    A        0      0        2 
   3  chr3_99510709     ZHar    C    A        0      0        2 
   3  chr3_99510709   Sample    C    A        0      0        2 
   3  chr3_99511975     AAsi    C    A        0      0        2 
   3  chr3_99511975     AKia    C    A        1      2        2 
   3  chr3_99511975     AOna    C    A        1      2        2 
   3  chr3_99511975     ASom    C    A        0      0        2 
   3  chr3_99511975     HCab    C    A        0      0        2 
   3  chr3_99511975     HPrz    C    A        0      0        2 
   3  chr3_99511975     ZBoe    C    A        0      0        2 
   3  chr3_99511975     ZGre    C    A        0      0        2 
   3  chr3_99511975     ZHar    C    A        0      0        2 
   3  chr3_99511975   Sample    C    A        0      0        2 
   3  chr3_99513611     AAsi    T    C        0      0        2 
   3  chr3_99513611     AKia    T    C        0      0        2 
   3  chr3_99513611     AOna    T    C        0      0        2 
   3  chr3_99513611     ASom    T    C        0      0        2 
   3  chr3_99513611     HCab    T    C        1      2        2 
   3  chr3_99513611     HPrz    T    C        1      2        2 
   3  chr3_99513611     ZBoe    T    C        0      0        2 
   3  chr3_99513611     ZGre    T    C        1      2        2 
   3  chr3_99513611     ZHar    T    C        0      0        2 
   3  chr3_99513611   Sample    T    C        0      0        2 
   3  chr3_99513675     AAsi    A    G        0      0        2 
   3  chr3_99513675     AKia    A    G        0      0        2 
   3  chr3_99513675     AOna    A    G        0      0        2 
   3  chr3_99513675     ASom    A    G      0.5      1        2 
   3  chr3_99513675     HCab    A    G        0      0        2 
   3  chr3_99513675     HPrz    A    G        0      0        2 
   3  chr3_99513675     ZBoe    A    G        0      0        2 
   3  chr3_99513675     ZGre    A    G        0      0        2 
   3  chr3_99513675     ZHar    A    G        0      0        2 
   3  chr3_99513675   Sample    A    G        0      0        2 
   3  chr3_99518300     AAsi    C    G        0      0        2 
   3  chr3_99518300     AKia    C    G        0      0        2 
   3  chr3_99518300     AOna    C    G        0      0        2 
   3  chr3_99518300     ASom    C    G        0      0        2 
   3  chr3_99518300     HCab    C    G        0      0        2 
   3  chr3_99518300     HPrz    C    G        0      0        2 
   3  chr3_99518300     ZBoe    C    G        0      0        2 
   3  chr3_99518300     ZGre    C    G      0.5      1        2 
   3  chr3_99518300     ZHar    C    G        0      0        2 
   3  chr3_99518300   Sample    C    G        0      0        2 
   3  chr3_99525207     AAsi    A    G        0      0        2 
   3  chr3_99525207     AKia    A    G      0.5      1        2 
   3  chr3_99525207     AOna    A    G        0      0        2 
   3  chr3_99525207     ASom    A    G        0      0        2 
   3  chr3_99525207     HCab    A    G        0      0        2 
   3  chr3_99525207     HPrz    A    G        0      0        2 
   3  chr3_99525207     ZBoe    A    G        0      0        2 
   3  chr3_99525207     ZGre    A    G        0      0        2 
   3  chr3_99525207     ZHar    A    G        0      0        2 
   3  chr3_99525207   Sample    A    G        0      0        2 
   3  chr3_99525732     AAsi    C    T        0      0        2 
   3  chr3_99525732     AKia    C    T        0      0        2 
   3  chr3_99525732     AOna    C    T        0      0        2 
   3  chr3_99525732     ASom    C    T        0      0        2 
   3  chr3_99525732     HCab    C    T        0      0        2 
   3  chr3_99525732     HPrz    C    T        0      0        2 
   3  chr3_99525732     ZBoe    C    T        0      0        2 
   3  chr3_99525732     ZGre    C    T        0      0        2 
   3  chr3_99525732     ZHar    C    T        1      2        2 
   3  chr3_99525732   Sample    C    T        0      0        2 
   3  chr3_99528032     AAsi    A    G        0      0        2 
   3  chr3_99528032     AKia    A    G        0      0        2 
   3  chr3_99528032     AOna    A    G        0      0        2 
   3  chr3_99528032     ASom    A    G        0      0        2 
   3  chr3_99528032     HCab    A    G        0      0        2 
   3  chr3_99528032     HPrz    A    G        0      0        2 
   3  chr3_99528032     ZBoe    A    G        0      0        2 
   3  chr3_99528032     ZGre    A    G        0      0        2 
   3  chr3_99528032     ZHar    A    G        1      2        2 
   3  chr3_99528032   Sample    A    G        0      0        2 
   3  chr3_99533711     AAsi    A    G        0      0        2 
   3  chr3_99533711     AKia    A    G      0.5      1        2 
   3  chr3_99533711     AOna    A    G        0      0        2 
   3  chr3_99533711     ASom    A    G        0      0        2 
   3  chr3_99533711     HCab    A    G        0      0        2 
   3  chr3_99533711     HPrz    A    G        0      0        2 
   3  chr3_99533711     ZBoe    A    G        0      0        2 
   3  chr3_99533711     ZGre    A    G        0      0        2 
   3  chr3_99533711     ZHar    A    G        0      0        2 
   3  chr3_99533711   Sample    A    G        0      0        2 
   3  chr3_99540790     AAsi    C    T        0      0        2 
   3  chr3_99540790     AKia    C    T      0.5      1        2 
   3  chr3_99540790     AOna    C    T        0      0        2 
   3  chr3_99540790     ASom    C    T        0      0        2 
   3  chr3_99540790     HCab    C    T        0      0        2 
   3  chr3_99540790     HPrz    C    T        0      0        2 
   3  chr3_99540790     ZBoe    C    T        0      0        2 
   3  chr3_99540790     ZGre    C    T        0      0        2 
   3  chr3_99540790     ZHar    C    T        0      0        2 
   3  chr3_99540790   Sample    C    T        0      0        2 
   3  chr3_99543887     AAsi    G    C        0      0        2 
   3  chr3_99543887     AKia    G    C        0      0        2 
   3  chr3_99543887     AOna    G    C        0      0        2 
   3  chr3_99543887     ASom    G    C        0      0        2 
   3  chr3_99543887     HCab    G    C        0      0        2 
   3  chr3_99543887     HPrz    G    C      0.5      1        2 
   3  chr3_99543887     ZBoe    G    C        0      0        2 
   3  chr3_99543887     ZGre    G    C        0      0        2 
   3  chr3_99543887     ZHar    G    C        0      0        2 
   3  chr3_99543887   Sample    G    C        0      0        2 
   3  chr3_99544202     AAsi    A    G        0      0        2 
   3  chr3_99544202     AKia    A    G      0.5      1        2 
   3  chr3_99544202     AOna    A    G        1      2        2 
   3  chr3_99544202     ASom    A    G        0      0        2 
   3  chr3_99544202     HCab    A    G        0      0        2 
   3  chr3_99544202     HPrz    A    G        0      0        2 
   3  chr3_99544202     ZBoe    A    G      0.5      1        2 
   3  chr3_99544202     ZGre    A    G        0      0        2 
   3  chr3_99544202     ZHar    A    G        0      0        2 
   3  chr3_99544202   Sample    A    G        0      0        2 
   3  chr3_99546894     AAsi    G    C        0      0        2 
   3  chr3_99546894     AKia    G    C        0      0        2 
   3  chr3_99546894     AOna    G    C        0      0        2 
   3  chr3_99546894     ASom    G    C        0      0        2 
   3  chr3_99546894     HCab    G    C        0      0        2 
   3  chr3_99546894     HPrz    G    C        0      0        2 
   3  chr3_99546894     ZBoe    G    C        0      0        2 
   3  chr3_99546894     ZGre    G    C        0      0        2 
   3  chr3_99546894     ZHar    G    C      0.5      1        2 
   3  chr3_99546894   Sample    G    C        0      0        2 
   3  chr3_99560104     AAsi    T    C        0      0        2 
   3  chr3_99560104     AKia    T    C        0      0        2 
   3  chr3_99560104     AOna    T    C        0      0        2 
   3  chr3_99560104     ASom    T    C        0      0        2 
   3  chr3_99560104     HCab    T    C        1      2        2 
   3  chr3_99560104     HPrz    T    C        1      2        2 
   3  chr3_99560104     ZBoe    T    C        0      0        2 
   3  chr3_99560104     ZGre    T    C        0      0        2 
   3  chr3_99560104     ZHar    T    C        0      0        2 
   3  chr3_99560104   Sample    T    C        0      0        2 
   3  chr3_99560286     AAsi    T    C        0      0        2 
   3  chr3_99560286     AKia    T    C        0      0        2 
   3  chr3_99560286     AOna    T    C        0      0        2 
   3  chr3_99560286     ASom    T    C        0      0        2 
   3  chr3_99560286     HCab    T    C        0      0        2 
   3  chr3_99560286     HPrz    T    C        0      0        2 
   3  chr3_99560286     ZBoe    T    C        1      2        2 
   3  chr3_99560286     ZGre    T    C        1      2        2 
   3  chr3_99560286     ZHar    T    C        1      2        2 
   3  chr3_99560286   Sample    T    C        0      0        2 
   3  chr3_99565685     AAsi    T    C        0      0        2 
   3  chr3_99565685     AKia    T    C        0      0        2 
   3  chr3_99565685     AOna    T    C        0      0        2 
   3  chr3_99565685     ASom    T    C        1      2        2 
   3  chr3_99565685     HCab    T    C        0      0        2 
   3  chr3_99565685     HPrz    T    C        0      0        2 
   3  chr3_99565685     ZBoe    T    C        0      0        2 
   3  chr3_99565685     ZGre    T    C        0      0        2 
   3  chr3_99565685     ZHar    T    C        0      0        2 
   3  chr3_99565685   Sample    T    C        0      0        2 
   3  chr3_99565706     AAsi    T    C        0      0        2 
   3  chr3_99565706     AKia    T    C        0      0        2 
   3  chr3_99565706     AOna    T    C        0      0        2 
   3  chr3_99565706     ASom    T    C        0      0        2 
   3  chr3_99565706     HCab    T    C        0      0        2 
   3  chr3_99565706     HPrz    T    C        0      0        2 
   3  chr3_99565706     ZBoe    T    C        0      0        2 
   3  chr3_99565706     ZGre    T    C        0      0        2 
   3  chr3_99565706     ZHar    T    C        1      2        2 
   3  chr3_99565706   Sample    T    C        0      0        2 
   3  chr3_99576036     AAsi    C    T        0      0        2 
   3  chr3_99576036     AKia    C    T        1      2        2 
   3  chr3_99576036     AOna    C    T        0      0        2 
   3  chr3_99576036     ASom    C    T        0      0        2 
   3  chr3_99576036     HCab    C    T        0      0        2 
   3  chr3_99576036     HPrz    C    T        0      0        2 
   3  chr3_99576036     ZBoe    C    T        0      0        2 
   3  chr3_99576036     ZGre    C    T        0      0        2 
   3  chr3_99576036     ZHar    C    T        0      0        2 
   3  chr3_99576036   Sample    C    T        0      0        2 
   3  chr3_99576998     AAsi    A    G        1      2        2 
   3  chr3_99576998     AKia    A    G        0      0        2 
   3  chr3_99576998     AOna    A    G        0      0        2 
   3  chr3_99576998     ASom    A    G        1      2        2 
   3  chr3_99576998     HCab    A    G        1      2        2 
   3  chr3_99576998     HPrz    A    G        1      2        2 
   3  chr3_99576998     ZBoe    A    G        0      0        2 
   3  chr3_99576998     ZGre    A    G        0      0        2 
   3  chr3_99576998     ZHar    A    G        0      0        2 
   3  chr3_99576998   Sample    A    G        1      2        2 
   3  chr3_99579479     AAsi    A    G        0      0        2 
   3  chr3_99579479     AKia    A    G        0      0        2 
   3  chr3_99579479     AOna    A    G        0      0        2 
   3  chr3_99579479     ASom    A    G        0      0        2 
   3  chr3_99579479     HCab    A    G        0      0        2 
   3  chr3_99579479     HPrz    A    G      0.5      1        2 
   3  chr3_99579479     ZBoe    A    G        0      0        2 
   3  chr3_99579479     ZGre    A    G        0      0        2 
   3  chr3_99579479     ZHar    A    G        0      0        2 
   3  chr3_99579479   Sample    A    G        0      0        2 
   3  chr3_99580171     AAsi    A    G        0      0        2 
   3  chr3_99580171     AKia    A    G      0.5      1        2 
   3  chr3_99580171     AOna    A    G        0      0        2 
   3  chr3_99580171     ASom    A    G        0      0        2 
   3  chr3_99580171     HCab    A    G      0.5      1        2 
   3  chr3_99580171     HPrz    A    G        0      0        2 
   3  chr3_99580171     ZBoe    A    G        0      0        2 
   3  chr3_99580171     ZGre    A    G        0      0        2 
   3  chr3_99580171     ZHar    A    G        0      0        2 
   3  chr3_99580171   Sample    A    G        0      0        2 
   3  chr3_99582142     AAsi    G    A        0      0        2 
   3  chr3_99582142     AKia    G    A        0      0        2 
   3  chr3_99582142     AOna    G    A        0      0        2 
   3  chr3_99582142     ASom    G    A      0.5      1        2 
   3  chr3_99582142     HCab    G    A        0      0        2 
   3  chr3_99582142     HPrz    G    A        0      0        2 
   3  chr3_99582142     ZBoe    G    A        0      0        2 
   3  chr3_99582142     ZGre    G    A        0      0        2 
   3  chr3_99582142     ZHar    G    A        0      0        2 
   3  chr3_99582142   Sample    G    A        0      0        2 
   3  chr3_99597913     AAsi    G    A        0      0        2 
   3  chr3_99597913     AKia    G    A        1      2        2 
   3  chr3_99597913     AOna    G    A        0      0        2 
   3  chr3_99597913     ASom    G    A        0      0        2 
   3  chr3_99597913     HCab    G    A        0      0        2 
   3  chr3_99597913     HPrz    G    A        0      0        2 
   3  chr3_99597913     ZBoe    G    A        0      0        2 
   3  chr3_99597913     ZGre    G    A        0      0        2 
   3  chr3_99597913     ZHar    G    A        0      0        2 
   3  chr3_99597913   Sample    G    A        0      0        2 
   3  chr3_99598204     AAsi    T    C        0      0        2 
   3  chr3_99598204     AKia    T    C        0      0        2 
   3  chr3_99598204     AOna    T    C        1      2        2 
   3  chr3_99598204     ASom    T    C        0      0        2 
   3  chr3_99598204     HCab    T    C        1      2        2 
   3  chr3_99598204     HPrz    T    C        1      2        2 
   3  chr3_99598204     ZBoe    T    C        0      0        2 
   3  chr3_99598204     ZGre    T    C        0      0        2 
   3  chr3_99598204     ZHar    T    C        0      0        2 
   3  chr3_99598204   Sample    T    C        0      0        2 
   3  chr3_99604669     AAsi    C    G        0      0        2 
   3  chr3_99604669     AKia    C    G        0      0        2 
   3  chr3_99604669     AOna    C    G        0      0        2 
   3  chr3_99604669     ASom    C    G        0      0        2 
   3  chr3_99604669     HCab    C    G        1      2        2 
   3  chr3_99604669     HPrz    C    G        1      2        2 
   3  chr3_99604669     ZBoe    C    G        0      0        2 
   3  chr3_99604669     ZGre    C    G        0      0        2 
   3  chr3_99604669     ZHar    C    G        0      0        2 
   3  chr3_99604669   Sample    C    G        0      0        2 
   3  chr3_99627641     AAsi    G    C        0      0        2 
   3  chr3_99627641     AKia    G    C        0      0        2 
   3  chr3_99627641     AOna    G    C        0      0        2 
   3  chr3_99627641     ASom    G    C        0      0        2 
   3  chr3_99627641     HCab    G    C        1      2        2 
   3  chr3_99627641     HPrz    G    C        1      2        2 
   3  chr3_99627641     ZBoe    G    C        0      0        2 
   3  chr3_99627641     ZGre    G    C        0      0        2 
   3  chr3_99627641     ZHar    G    C        0      0        2 
   3  chr3_99627641   Sample    G    C        0      0        2 
   3  chr3_99639154     AAsi    G    C        0      0        2 
   3  chr3_99639154     AKia    G    C      0.5      1        2 
   3  chr3_99639154     AOna    G    C        0      0        2 
   3  chr3_99639154     ASom    G    C        0      0        2 
   3  chr3_99639154     HCab    G    C        0      0        2 
   3  chr3_99639154     HPrz    G    C        0      0        2 
   3  chr3_99639154     ZBoe    G    C        0      0        2 
   3  chr3_99639154     ZGre    G    C        0      0        2 
   3  chr3_99639154     ZHar    G    C        0      0        2 
   3  chr3_99639154   Sample    G    C        0      0        2 
   3  chr3_99655680     AAsi    A    G        0      0        2 
   3  chr3_99655680     AKia    A    G        0      0        2 
   3  chr3_99655680     AOna    A    G        0      0        2 
   3  chr3_99655680     ASom    A    G        0      0        2 
   3  chr3_99655680     HCab    A    G        1      2        2 
   3  chr3_99655680     HPrz    A    G        1      2        2 
   3  chr3_99655680     ZBoe    A    G        0      0        2 
   3  chr3_99655680     ZGre    A    G        0      0        2 
   3  chr3_99655680     ZHar    A    G        0      0        2 
   3  chr3_99655680   Sample    A    G        0      0        2 
   3  chr3_99657332     AAsi    A    T        0      0        2 
   3  chr3_99657332     AKia    A    T        0      0        2 
   3  chr3_99657332     AOna    A    T        0      0        2 
   3  chr3_99657332     ASom    A    T        0      0        2 
   3  chr3_99657332     HCab    A    T        0      0        2 
   3  chr3_99657332     HPrz    A    T        0      0        2 
   3  chr3_99657332     ZBoe    A    T        0      0        2 
   3  chr3_99657332     ZGre    A    T        1      2        2 
   3  chr3_99657332     ZHar    A    T        0      0        2 
   3  chr3_99657332   Sample    A    T        0      0        2 
   3  chr3_99658468     AAsi    T    C        0      0        2 
   3  chr3_99658468     AKia    T    C        0      0        2 
   3  chr3_99658468     AOna    T    C        0      0        2 
   3  chr3_99658468     ASom    T    C        0      0        2 
   3  chr3_99658468     HCab    T    C        0      0        2 
   3  chr3_99658468     HPrz    T    C      0.5      1        2 
   3  chr3_99658468     ZBoe    T    C        0      0        2 
   3  chr3_99658468     ZGre    T    C        0      0        2 
   3  chr3_99658468     ZHar    T    C        0      0        2 
   3  chr3_99658468   Sample    T    C        0      0        2 
   3  chr3_99662003     AAsi    C    T        0      0        2 
   3  chr3_99662003     AKia    C    T        0      0        2 
   3  chr3_99662003     AOna    C    T        0      0        2 
   3  chr3_99662003     ASom    C    T        0      0        2 
   3  chr3_99662003     HCab    C    T        1      2        2 
   3  chr3_99662003     HPrz    C    T        1      2        2 
   3  chr3_99662003     ZBoe    C    T        0      0        2 
   3  chr3_99662003     ZGre    C    T        0      0        2 
   3  chr3_99662003     ZHar    C    T        0      0        2 
   3  chr3_99662003   Sample    C    T        0      0        2 
   3  chr3_99664885     AAsi    A    C        0      0        2 
   3  chr3_99664885     AKia    A    C        0      0        2 
   3  chr3_99664885     AOna    A    C        0      0        2 
   3  chr3_99664885     ASom    A    C        0      0        2 
   3  chr3_99664885     HCab    A    C        0      0        2 
   3  chr3_99664885     HPrz    A    C        0      0        2 
   3  chr3_99664885     ZBoe    A    C        0      0        2 
   3  chr3_99664885     ZGre    A    C        0      0        2 
   3  chr3_99664885     ZHar    A    C        1      2        2 
   3  chr3_99664885   Sample    A    C        0      0        2 
   3  chr3_99673593     AAsi    G    A        0      0        2 
   3  chr3_99673593     AKia    G    A        0      0        2 
   3  chr3_99673593     AOna    G    A        0      0        2 
   3  chr3_99673593     ASom    G    A      0.5      1        2 
   3  chr3_99673593     HCab    G    A        0      0        2 
   3  chr3_99673593     HPrz    G    A        0      0        2 
   3  chr3_99673593     ZBoe    G    A        0      0        2 
   3  chr3_99673593     ZGre    G    A        0      0        2 
   3  chr3_99673593     ZHar    G    A        0      0        2 
   3  chr3_99673593   Sample    G    A        0      0        2 
   3  chr3_99676273     AAsi    G    A        0      0        2 
   3  chr3_99676273     AKia    G    A        0      0        2 
   3  chr3_99676273     AOna    G    A        0      0        2 
   3  chr3_99676273     ASom    G    A        0      0        2 
   3  chr3_99676273     HCab    G    A      0.5      1        2 
   3  chr3_99676273     HPrz    G    A        0      0        2 
   3  chr3_99676273     ZBoe    G    A        0      0        2 
   3  chr3_99676273     ZGre    G    A        0      0        2 
   3  chr3_99676273     ZHar    G    A        0      0        2 
   3  chr3_99676273   Sample    G    A        0      0        2 
   3  chr3_99689784     AAsi    A    G        0      0        2 
   3  chr3_99689784     AKia    A    G        0      0        2 
   3  chr3_99689784     AOna    A    G        1      2        2 
   3  chr3_99689784     ASom    A    G        0      0        2 
   3  chr3_99689784     HCab    A    G        0      0        2 
   3  chr3_99689784     HPrz    A    G        0      0        2 
   3  chr3_99689784     ZBoe    A    G        0      0        2 
   3  chr3_99689784     ZGre    A    G        0      0        2 
   3  chr3_99689784     ZHar    A    G        0      0        2 
   3  chr3_99689784   Sample    A    G        0      0        2 
   3  chr3_99699161     AAsi    T    G        0      0        2 
   3  chr3_99699161     AKia    T    G        0      0        2 
   3  chr3_99699161     AOna    T    G        0      0        2 
   3  chr3_99699161     ASom    T    G        0      0        2 
   3  chr3_99699161     HCab    T    G        1      2        2 
   3  chr3_99699161     HPrz    T    G        1      2        2 
   3  chr3_99699161     ZBoe    T    G        0      0        2 
   3  chr3_99699161     ZGre    T    G        0      0        2 
   3  chr3_99699161     ZHar    T    G        0      0        2 
   3  chr3_99699161   Sample    T    G        0      0        2 
   3  chr3_99706038     AAsi    A    G        0      0        2 
   3  chr3_99706038     AKia    A    G        0      0        2 
   3  chr3_99706038     AOna    A    G        0      0        2 
   3  chr3_99706038     ASom    A    G        0      0        2 
   3  chr3_99706038     HCab    A    G        1      2        2 
   3  chr3_99706038     HPrz    A    G        1      2        2 
   3  chr3_99706038     ZBoe    A    G        0      0        2 
   3  chr3_99706038     ZGre    A    G        0      0        2 
   3  chr3_99706038     ZHar    A    G        0      0        2 
   3  chr3_99706038   Sample    A    G        0      0        2 
   3  chr3_99709415     AAsi    A    G        0      0        2 
   3  chr3_99709415     AKia    A    G        0      0        2 
   3  chr3_99709415     AOna    A    G        0      0        2 
   3  chr3_99709415     ASom    A    G        0      0        2 
   3  chr3_99709415     HCab    A    G        0      0        2 
   3  chr3_99709415     HPrz    A    G        0      0        2 
   3  chr3_99709415     ZBoe    A    G        1      2        2 
   3  chr3_99709415     ZGre    A    G        0      0        2 
   3  chr3_99709415     ZHar    A    G        0      0        2 
   3  chr3_99709415   Sample    A    G        0      0        2 
   3  chr3_99718633     AAsi    G    T        0      0        2 
   3  chr3_99718633     AKia    G    T        0      0        2 
   3  chr3_99718633     AOna    G    T        0      0        2 
   3  chr3_99718633     ASom    G    T        0      0        2 
   3  chr3_99718633     HCab    G    T        0      0        2 
   3  chr3_99718633     HPrz    G    T      0.5      1        2 
   3  chr3_99718633     ZBoe    G    T        0      0        2 
   3  chr3_99718633     ZGre    G    T        0      0        2 
   3  chr3_99718633     ZHar    G    T        0      0        2 
   3  chr3_99718633   Sample    G    T        0      0        2 
   3  chr3_99718648     AAsi    C    A        1      2        2 
   3  chr3_99718648     AKia    C    A        0      0        2 
   3  chr3_99718648     AOna    C    A        0      0        2 
   3  chr3_99718648     ASom    C    A        1      2        2 
   3  chr3_99718648     HCab    C    A        0      0        2 
   3  chr3_99718648     HPrz    C    A        0      0        2 
   3  chr3_99718648     ZBoe    C    A        0      0        2 
   3  chr3_99718648     ZGre    C    A        0      0        2 
   3  chr3_99718648     ZHar    C    A        0      0        2 
   3  chr3_99718648   Sample    C    A        1      2        2 
   3  chr3_99726764     AAsi    G    C        0      0        2 
   3  chr3_99726764     AKia    G    C        0      0        2 
   3  chr3_99726764     AOna    G    C        0      0        2 
   3  chr3_99726764     ASom    G    C        0      0        2 
   3  chr3_99726764     HCab    G    C        0      0        2 
   3  chr3_99726764     HPrz    G    C      0.5      1        2 
   3  chr3_99726764     ZBoe    G    C        0      0        2 
   3  chr3_99726764     ZGre    G    C        0      0        2 
   3  chr3_99726764     ZHar    G    C        0      0        2 
   3  chr3_99726764   Sample    G    C        0      0        2 
   3  chr3_99735204     AAsi    C    T        0      0        2 
   3  chr3_99735204     AKia    C    T        0      0        2 
   3  chr3_99735204     AOna    C    T        0      0        2 
   3  chr3_99735204     ASom    C    T        0      0        2 
   3  chr3_99735204     HCab    C    T        0      0        2 
   3  chr3_99735204     HPrz    C    T        0      0        2 
   3  chr3_99735204     ZBoe    C    T      0.5      1        2 
   3  chr3_99735204     ZGre    C    T        0      0        2 
   3  chr3_99735204     ZHar    C    T        0      0        2 
   3  chr3_99735204   Sample    C    T        0      0        2 
   3  chr3_99739466     AAsi    T    G        0      0        2 
   3  chr3_99739466     AKia    T    G        0      0        2 
   3  chr3_99739466     AOna    T    G        0      0        2 
   3  chr3_99739466     ASom    T    G        0      0        2 
   3  chr3_99739466     HCab    T    G        1      2        2 
   3  chr3_99739466     HPrz    T    G        1      2        2 
   3  chr3_99739466     ZBoe    T    G        0      0        2 
   3  chr3_99739466     ZGre    T    G        0      0        2 
   3  chr3_99739466     ZHar    T    G        0      0        2 
   3  chr3_99739466   Sample    T    G        0      0        2 
   3  chr3_99745356     AAsi    C    G        0      0        2 
   3  chr3_99745356     AKia    C    G        0      0        2 
   3  chr3_99745356     AOna    C    G        0      0        2 
   3  chr3_99745356     ASom    C    G        0      0        2 
   3  chr3_99745356     HCab    C    G        1      2        2 
   3  chr3_99745356     HPrz    C    G        1      2        2 
   3  chr3_99745356     ZBoe    C    G        0      0        2 
   3  chr3_99745356     ZGre    C    G        0      0        2 
   3  chr3_99745356     ZHar    C    G        0      0        2 
   3  chr3_99745356   Sample    C    G        0      0        2 
   3  chr3_99749570     AAsi    T    C        0      0        2 
   3  chr3_99749570     AKia    T    C        0      0        2 
   3  chr3_99749570     AOna    T    C        0      0        2 
   3  chr3_99749570     ASom    T    C        0      0        2 
   3  chr3_99749570     HCab    T    C        0      0        2 
   3  chr3_99749570     HPrz    T    C        0      0        2 
   3  chr3_99749570     ZBoe    T    C      0.5      1        2 
   3  chr3_99749570     ZGre    T    C        0      0        2 
   3  chr3_99749570     ZHar    T    C        0      0        2 
   3  chr3_99749570   Sample    T    C        0      0        2 
   3  chr3_99752352     AAsi    A    G        0      0        2 
   3  chr3_99752352     AKia    A    G        0      0        2 
   3  chr3_99752352     AOna    A    G        0      0        2 
   3  chr3_99752352     ASom    A    G        0      0        2 
   3  chr3_99752352     HCab    A    G        1      2        2 
   3  chr3_99752352     HPrz    A    G        1      2        2 
   3  chr3_99752352     ZBoe    A    G        0      0        2 
   3  chr3_99752352     ZGre    A    G        0      0        2 
   3  chr3_99752352     ZHar    A    G        0      0        2 
   3  chr3_99752352   Sample    A    G        0      0        2 
   3  chr3_99752968     AAsi    C    T        0      0        2 
   3  chr3_99752968     AKia    C    T      0.5      1        2 
   3  chr3_99752968     AOna    C    T        0      0        2 
   3  chr3_99752968     ASom    C    T        0      0        2 
   3  chr3_99752968     HCab    C    T        0      0        2 
   3  chr3_99752968     HPrz    C    T        0      0        2 
   3  chr3_99752968     ZBoe    C    T        0      0        2 
   3  chr3_99752968     ZGre    C    T        0      0        2 
   3  chr3_99752968     ZHar    C    T        0      0        2 
   3  chr3_99752968   Sample    C    T        0      0        2 
   3  chr3_99754886     AAsi    A    G        0      0        2 
   3  chr3_99754886     AKia    A    G        0      0        2 
   3  chr3_99754886     AOna    A    G        0      0        2 
   3  chr3_99754886     ASom    A    G        0      0        2 
   3  chr3_99754886     HCab    A    G        1      2        2 
   3  chr3_99754886     HPrz    A    G        1      2        2 
   3  chr3_99754886     ZBoe    A    G        0      0        2 
   3  chr3_99754886     ZGre    A    G        0      0        2 
   3  chr3_99754886     ZHar    A    G        0      0        2 
   3  chr3_99754886   Sample    A    G        0      0        2 
   3  chr3_99764334     AAsi    C    T        0      0        2 
   3  chr3_99764334     AKia    C    T        0      0        2 
   3  chr3_99764334     AOna    C    T        0      0        2 
   3  chr3_99764334     ASom    C    T        0      0        2 
   3  chr3_99764334     HCab    C    T        1      2        2 
   3  chr3_99764334     HPrz    C    T        1      2        2 
   3  chr3_99764334     ZBoe    C    T        0      0        2 
   3  chr3_99764334     ZGre    C    T        0      0        2 
   3  chr3_99764334     ZHar    C    T        0      0        2 
   3  chr3_99764334   Sample    C    T        0      0        2 
   3  chr3_99768052     AAsi    A    C        0      0        2 
   3  chr3_99768052     AKia    A    C        0      0        2 
   3  chr3_99768052     AOna    A    C        0      0        2 
   3  chr3_99768052     ASom    A    C        0      0        2 
   3  chr3_99768052     HCab    A    C        0      0        2 
   3  chr3_99768052     HPrz    A    C        0      0        2 
   3  chr3_99768052     ZBoe    A    C        0      0        2 
   3  chr3_99768052     ZGre    A    C        1      2        2 
   3  chr3_99768052     ZHar    A    C        0      0        2 
   3  chr3_99768052   Sample    A    C        0      0        2 
   3  chr3_99775768     AAsi    A    G        0      0        2 
   3  chr3_99775768     AKia    A    G        0      0        2 
   3  chr3_99775768     AOna    A    G        0      0        2 
   3  chr3_99775768     ASom    A    G        0      0        2 
   3  chr3_99775768     HCab    A    G        1      2        2 
   3  chr3_99775768     HPrz    A    G        1      2        2 
   3  chr3_99775768     ZBoe    A    G        0      0        2 
   3  chr3_99775768     ZGre    A    G        0      0        2 
   3  chr3_99775768     ZHar    A    G        0      0        2 
   3  chr3_99775768   Sample    A    G        0      0        2 
   3  chr3_99776974     AAsi    T    G        0      0        2 
   3  chr3_99776974     AKia    T    G        0      0        2 
   3  chr3_99776974     AOna    T    G        0      0        2 
   3  chr3_99776974     ASom    T    G        0      0        2 
   3  chr3_99776974     HCab    T    G        0      0        2 
   3  chr3_99776974     HPrz    T    G        0      0        2 
   3  chr3_99776974     ZBoe    T    G        0      0        2 
   3  chr3_99776974     ZGre    T    G        0      0        2 
   3  chr3_99776974     ZHar    T    G      0.5      1        2 
   3  chr3_99776974   Sample    T    G        0      0        2 
   3  chr3_99783383     AAsi    G    A        0      0        2 
   3  chr3_99783383     AKia    G    A        1      2        2 
   3  chr3_99783383     AOna    G    A        1      2        2 
   3  chr3_99783383     ASom    G    A        0      0        2 
   3  chr3_99783383     HCab    G    A        0      0        2 
   3  chr3_99783383     HPrz    G    A        0      0        2 
   3  chr3_99783383     ZBoe    G    A        0      0        2 
   3  chr3_99783383     ZGre    G    A        0      0        2 
   3  chr3_99783383     ZHar    G    A        0      0        2 
   3  chr3_99783383   Sample    G    A        0      0        2 
   3  chr3_99790390     AAsi    A    G        0      0        2 
   3  chr3_99790390     AKia    A    G        0      0        2 
   3  chr3_99790390     AOna    A    G        1      2        2 
   3  chr3_99790390     ASom    A    G        0      0        2 
   3  chr3_99790390     HCab    A    G        0      0        2 
   3  chr3_99790390     HPrz    A    G        0      0        2 
   3  chr3_99790390     ZBoe    A    G        0      0        2 
   3  chr3_99790390     ZGre    A    G        0      0        2 
   3  chr3_99790390     ZHar    A    G        0      0        2 
   3  chr3_99790390   Sample    A    G        0      0        2 
   3  chr3_99792441     AAsi    G    A        0      0        2 
   3  chr3_99792441     AKia    G    A        0      0        2 
   3  chr3_99792441     AOna    G    A        0      0        2 
   3  chr3_99792441     ASom    G    A        0      0        2 
   3  chr3_99792441     HCab    G    A        1      2        2 
   3  chr3_99792441     HPrz    G    A        1      2        2 
   3  chr3_99792441     ZBoe    G    A        0      0        2 
   3  chr3_99792441     ZGre    G    A        0      0        2 
   3  chr3_99792441     ZHar    G    A        0      0        2 
   3  chr3_99792441   Sample    G    A        0      0        2 
   3  chr3_99798273     AAsi    G    A        0      0        2 
   3  chr3_99798273     AKia    G    A        0      0        2 
   3  chr3_99798273     AOna    G    A        0      0        2 
   3  chr3_99798273     ASom    G    A        0      0        2 
   3  chr3_99798273     HCab    G    A        0      0        2 
   3  chr3_99798273     HPrz    G    A        0      0        2 
   3  chr3_99798273     ZBoe    G    A        0      0        2 
   3  chr3_99798273     ZGre    G    A        1      2        2 
   3  chr3_99798273     ZHar    G    A        0      0        2 
   3  chr3_99798273   Sample    G    A        0      0        2 
   3  chr3_99800690     AAsi    A    C        0      0        2 
   3  chr3_99800690     AKia    A    C        0      0        2 
   3  chr3_99800690     AOna    A    C        0      0        2 
   3  chr3_99800690     ASom    A    C        0      0        2 
   3  chr3_99800690     HCab    A    C        1      2        2 
   3  chr3_99800690     HPrz    A    C        1      2        2 
   3  chr3_99800690     ZBoe    A    C        0      0        2 
   3  chr3_99800690     ZGre    A    C        0      0        2 
   3  chr3_99800690     ZHar    A    C        0      0        2 
   3  chr3_99800690   Sample    A    C        0      0        2 
   3  chr3_99802179     AAsi    C    T        0      0        2 
   3  chr3_99802179     AKia    C    T        0      0        2 
   3  chr3_99802179     AOna    C    T        1      2        2 
   3  chr3_99802179     ASom    C    T        0      0        2 
   3  chr3_99802179     HCab    C    T        0      0        2 
   3  chr3_99802179     HPrz    C    T        0      0        2 
   3  chr3_99802179     ZBoe    C    T        0      0        2 
   3  chr3_99802179     ZGre    C    T        0      0        2 
   3  chr3_99802179     ZHar    C    T        0      0        2 
   3  chr3_99802179   Sample    C    T        0      0        2 
   3  chr3_99807267     AAsi    T    C        0      0        2 
   3  chr3_99807267     AKia    T    C        0      0        2 
   3  chr3_99807267     AOna    T    C        0      0        2 
   3  chr3_99807267     ASom    T    C        0      0        2 
   3  chr3_99807267     HCab    T    C        0      0        2 
   3  chr3_99807267     HPrz    T    C        0      0        2 
   3  chr3_99807267     ZBoe    T    C        0      0        2 
   3  chr3_99807267     ZGre    T    C        1      2        2 
   3  chr3_99807267     ZHar    T    C        0      0        2 
   3  chr3_99807267   Sample    T    C        0      0        2 
   3  chr3_99809199     AAsi    G    A        0      0        2 
   3  chr3_99809199     AKia    G    A        0      0        2 
   3  chr3_99809199     AOna    G    A        0      0        2 
   3  chr3_99809199     ASom    G    A        0      0        2 
   3  chr3_99809199     HCab    G    A        0      0        2 
   3  chr3_99809199     HPrz    G    A        0      0        2 
   3  chr3_99809199     ZBoe    G    A        0      0        2 
   3  chr3_99809199     ZGre    G    A        0      0        2 
   3  chr3_99809199     ZHar    G    A        1      2        2 
   3  chr3_99809199   Sample    G    A        0      0        2 
   3  chr3_99810078     AAsi    A    G        0      0        2 
   3  chr3_99810078     AKia    A    G        0      0        2 
   3  chr3_99810078     AOna    A    G        0      0        2 
   3  chr3_99810078     ASom    A    G        0      0        2 
   3  chr3_99810078     HCab    A    G        0      0        2 
   3  chr3_99810078     HPrz    A    G        0      0        2 
   3  chr3_99810078     ZBoe    A    G      0.5      1        2 
   3  chr3_99810078     ZGre    A    G        0      0        2 
   3  chr3_99810078     ZHar    A    G        0      0        2 
   3  chr3_99810078   Sample    A    G        0      0        2 
   3  chr3_99824776     AAsi    T    G        0      0        2 
   3  chr3_99824776     AKia    T    G        0      0        2 
   3  chr3_99824776     AOna    T    G        0      0        2 
   3  chr3_99824776     ASom    T    G        0      0        2 
   3  chr3_99824776     HCab    T    G        1      2        2 
   3  chr3_99824776     HPrz    T    G        1      2        2 
   3  chr3_99824776     ZBoe    T    G        0      0        2 
   3  chr3_99824776     ZGre    T    G        0      0        2 
   3  chr3_99824776     ZHar    T    G        0      0        2 
   3  chr3_99824776   Sample    T    G        0      0        2 
   3  chr3_99829403     AAsi    G    C        0      0        2 
   3  chr3_99829403     AKia    G    C        0      0        2 
   3  chr3_99829403     AOna    G    C        0      0        2 
   3  chr3_99829403     ASom    G    C        0      0        2 
   3  chr3_99829403     HCab    G    C        0      0        2 
   3  chr3_99829403     HPrz    G    C        0      0        2 
   3  chr3_99829403     ZBoe    G    C      0.5      1        2 
   3  chr3_99829403     ZGre    G    C        0      0        2 
   3  chr3_99829403     ZHar    G    C        0      0        2 
   3  chr3_99829403   Sample    G    C        0      0        2 
   3  chr3_99829609     AAsi    T    C        0      0        2 
   3  chr3_99829609     AKia    T    C        0      0        2 
   3  chr3_99829609     AOna    T    C        0      0        2 
   3  chr3_99829609     ASom    T    C        0      0        2 
   3  chr3_99829609     HCab    T    C        1      2        2 
   3  chr3_99829609     HPrz    T    C        1      2        2 
   3  chr3_99829609     ZBoe    T    C        0      0        2 
   3  chr3_99829609     ZGre    T    C        0      0        2 
   3  chr3_99829609     ZHar    T    C        0      0        2 
   3  chr3_99829609   Sample    T    C        0      0        2 
   3  chr3_99836946     AAsi    G    T        0      0        2 
   3  chr3_99836946     AKia    G    T        0      0        2 
   3  chr3_99836946     AOna    G    T        0      0        2 
   3  chr3_99836946     ASom    G    T        0      0        2 
   3  chr3_99836946     HCab    G    T        1      2        2 
   3  chr3_99836946     HPrz    G    T        1      2        2 
   3  chr3_99836946     ZBoe    G    T        0      0        2 
   3  chr3_99836946     ZGre    G    T        0      0        2 
   3  chr3_99836946     ZHar    G    T        0      0        2 
   3  chr3_99836946   Sample    G    T        0      0        2 
   3  chr3_99838032     AAsi    A    G        0      0        2 
   3  chr3_99838032     AKia    A    G        0      0        2 
   3  chr3_99838032     AOna    A    G        0      0        2 
   3  chr3_99838032     ASom    A    G        0      0        2 
   3  chr3_99838032     HCab    A    G        1      2        2 
   3  chr3_99838032     HPrz    A    G        1      2        2 
   3  chr3_99838032     ZBoe    A    G        0      0        2 
   3  chr3_99838032     ZGre    A    G        0      0        2 
   3  chr3_99838032     ZHar    A    G        0      0        2 
   3  chr3_99838032   Sample    A    G        0      0        2 
   3  chr3_99838462     AAsi    G    A        0      0        2 
   3  chr3_99838462     AKia    G    A        0      0        2 
   3  chr3_99838462     AOna    G    A        0      0        2 
   3  chr3_99838462     ASom    G    A        0      0        2 
   3  chr3_99838462     HCab    G    A        1      2        2 
   3  chr3_99838462     HPrz    G    A        1      2        2 
   3  chr3_99838462     ZBoe    G    A        0      0        2 
   3  chr3_99838462     ZGre    G    A        0      0        2 
   3  chr3_99838462     ZHar    G    A        0      0        2 
   3  chr3_99838462   Sample    G    A        0      0        2 
   3  chr3_99843210     AAsi    T    C        0      0        2 
   3  chr3_99843210     AKia    T    C        0      0        2 
   3  chr3_99843210     AOna    T    C        0      0        2 
   3  chr3_99843210     ASom    T    C        0      0        2 
   3  chr3_99843210     HCab    T    C        0      0        2 
   3  chr3_99843210     HPrz    T    C        0      0        2 
   3  chr3_99843210     ZBoe    T    C        0      0        2 
   3  chr3_99843210     ZGre    T    C        0      0        2 
   3  chr3_99843210     ZHar    T    C        1      2        2 
   3  chr3_99843210   Sample    T    C        0      0        2 
   3  chr3_99846107     AAsi    T    C        0      0        2 
   3  chr3_99846107     AKia    T    C        0      0        2 
   3  chr3_99846107     AOna    T    C        0      0        2 
   3  chr3_99846107     ASom    T    C        0      0        2 
   3  chr3_99846107     HCab    T    C        1      2        2 
   3  chr3_99846107     HPrz    T    C        1      2        2 
   3  chr3_99846107     ZBoe    T    C        0      0        2 
   3  chr3_99846107     ZGre    T    C        0      0        2 
   3  chr3_99846107     ZHar    T    C        0      0        2 
   3  chr3_99846107   Sample    T    C        0      0        2 
   3  chr3_99847663     AAsi    G    A        0      0        2 
   3  chr3_99847663     AKia    G    A        0      0        2 
   3  chr3_99847663     AOna    G    A        0      0        2 
   3  chr3_99847663     ASom    G    A        0      0        2 
   3  chr3_99847663     HCab    G    A        0      0        2 
   3  chr3_99847663     HPrz    G    A        0      0        2 
   3  chr3_99847663     ZBoe    G    A        0      0        2 
   3  chr3_99847663     ZGre    G    A        0      0        2 
   3  chr3_99847663     ZHar    G    A      0.5      1        2 
   3  chr3_99847663   Sample    G    A        0      0        2 
   3  chr3_99848106     AAsi    G    C        0      0        2 
   3  chr3_99848106     AKia    G    C        0      0        2 
   3  chr3_99848106     AOna    G    C        0      0        2 
   3  chr3_99848106     ASom    G    C        0      0        2 
   3  chr3_99848106     HCab    G    C        0      0        2 
   3  chr3_99848106     HPrz    G    C        0      0        2 
   3  chr3_99848106     ZBoe    G    C        0      0        2 
   3  chr3_99848106     ZGre    G    C        0      0        2 
   3  chr3_99848106     ZHar    G    C        1      2        2 
   3  chr3_99848106   Sample    G    C        0      0        2 
   3  chr3_99848850     AAsi    A    C        0      0        2 
   3  chr3_99848850     AKia    A    C        0      0        2 
   3  chr3_99848850     AOna    A    C        1      2        2 
   3  chr3_99848850     ASom    A    C        0      0        2 
   3  chr3_99848850     HCab    A    C        0      0        2 
   3  chr3_99848850     HPrz    A    C        0      0        2 
   3  chr3_99848850     ZBoe    A    C        0      0        2 
   3  chr3_99848850     ZGre    A    C        0      0        2 
   3  chr3_99848850     ZHar    A    C        0      0        2 
   3  chr3_99848850   Sample    A    C        0      0        2 
   3  chr3_99851686     AAsi    T    C        0      0        2 
   3  chr3_99851686     AKia    T    C        0      0        2 
   3  chr3_99851686     AOna    T    C        0      0        2 
   3  chr3_99851686     ASom    T    C        0      0        2 
   3  chr3_99851686     HCab    T    C        0      0        2 
   3  chr3_99851686     HPrz    T    C        0      0        2 
   3  chr3_99851686     ZBoe    T    C      0.5      1        2 
   3  chr3_99851686     ZGre    T    C        0      0        2 
   3  chr3_99851686     ZHar    T    C        0      0        2 
   3  chr3_99851686   Sample    T    C        0      0        2 
   3  chr3_99853054     AAsi    G    A        0      0        2 
   3  chr3_99853054     AKia    G    A        0      0        2 
   3  chr3_99853054     AOna    G    A        0      0        2 
   3  chr3_99853054     ASom    G    A        0      0        2 
   3  chr3_99853054     HCab    G    A        1      2        2 
   3  chr3_99853054     HPrz    G    A        1      2        2 
   3  chr3_99853054     ZBoe    G    A        0      0        2 
   3  chr3_99853054     ZGre    G    A        0      0        2 
   3  chr3_99853054     ZHar    G    A        0      0        2 
   3  chr3_99853054   Sample    G    A        0      0        2 
   3  chr3_99856689     AAsi    C    G        0      0        2 
   3  chr3_99856689     AKia    C    G        0      0        2 
   3  chr3_99856689     AOna    C    G        0      0        2 
   3  chr3_99856689     ASom    C    G        0      0        2 
   3  chr3_99856689     HCab    C    G        0      0        2 
   3  chr3_99856689     HPrz    C    G        0      0        2 
   3  chr3_99856689     ZBoe    C    G      0.5      1        2 
   3  chr3_99856689     ZGre    C    G        0      0        2 
   3  chr3_99856689     ZHar    C    G        0      0        2 
   3  chr3_99856689   Sample    C    G        0      0        2 
   3  chr3_99857060     AAsi    G    A      0.5      1        2 
   3  chr3_99857060     AKia    G    A        0      0        2 
   3  chr3_99857060     AOna    G    A        0      0        2 
   3  chr3_99857060     ASom    G    A        0      0        2 
   3  chr3_99857060     HCab    G    A        0      0        2 
   3  chr3_99857060     HPrz    G    A        0      0        2 
   3  chr3_99857060     ZBoe    G    A        0      0        2 
   3  chr3_99857060     ZGre    G    A        0      0        2 
   3  chr3_99857060     ZHar    G    A        0      0        2 
   3  chr3_99857060   Sample    G    A        0      0        2 
   3  chr3_99863785     AAsi    A    G        1      2        2 
   3  chr3_99863785     AKia    A    G        0      0        2 
   3  chr3_99863785     AOna    A    G        0      0        2 
   3  chr3_99863785     ASom    A    G        1      2        2 
   3  chr3_99863785     HCab    A    G        0      0        2 
   3  chr3_99863785     HPrz    A    G        0      0        2 
   3  chr3_99863785     ZBoe    A    G        0      0        2 
   3  chr3_99863785     ZGre    A    G        0      0        2 
   3  chr3_99863785     ZHar    A    G        0      0        2 
   3  chr3_99863785   Sample    A    G        1      2        2 
   3  chr3_99864428     AAsi    A    G        0      0        2 
   3  chr3_99864428     AKia    A    G        0      0        2 
   3  chr3_99864428     AOna    A    G        1      2        2 
   3  chr3_99864428     ASom    A    G        0      0        2 
   3  chr3_99864428     HCab    A    G        0      0        2 
   3  chr3_99864428     HPrz    A    G        0      0        2 
   3  chr3_99864428     ZBoe    A    G        0      0        2 
   3  chr3_99864428     ZGre    A    G        0      0        2 
   3  chr3_99864428     ZHar    A    G        0      0        2 
   3  chr3_99864428   Sample    A    G        0      0        2 
   3  chr3_99866205     AAsi    T    C      0.5      1        2 
   3  chr3_99866205     AKia    T    C        0      0        2 
   3  chr3_99866205     AOna    T    C        0      0        2 
   3  chr3_99866205     ASom    T    C        0      0        2 
   3  chr3_99866205     HCab    T    C        0      0        2 
   3  chr3_99866205     HPrz    T    C        0      0        2 
   3  chr3_99866205     ZBoe    T    C        0      0        2 
   3  chr3_99866205     ZGre    T    C        0      0        2 
   3  chr3_99866205     ZHar    T    C        0      0        2 
   3  chr3_99866205   Sample    T    C        0      0        2 
   3  chr3_99869351     AAsi    T    C      0.5      1        2 
   3  chr3_99869351     AKia    T    C        0      0        2 
   3  chr3_99869351     AOna    T    C        0      0        2 
   3  chr3_99869351     ASom    T    C        0      0        2 
   3  chr3_99869351     HCab    T    C        0      0        2 
   3  chr3_99869351     HPrz    T    C        0      0        2 
   3  chr3_99869351     ZBoe    T    C        0      0        2 
   3  chr3_99869351     ZGre    T    C        0      0        2 
   3  chr3_99869351     ZHar    T    C        0      0        2 
   3  chr3_99869351   Sample    T    C        0      0        2 
   3  chr3_99869484     AAsi    A    G        0      0        2 
   3  chr3_99869484     AKia    A    G        1      2        2 
   3  chr3_99869484     AOna    A    G        0      0        2 
   3  chr3_99869484     ASom    A    G        0      0        2 
   3  chr3_99869484     HCab    A    G        0      0        2 
   3  chr3_99869484     HPrz    A    G        0      0        2 
   3  chr3_99869484     ZBoe    A    G        0      0        2 
   3  chr3_99869484     ZGre    A    G        0      0        2 
   3  chr3_99869484     ZHar    A    G        0      0        2 
   3  chr3_99869484   Sample    A    G        0      0        2 
   3  chr3_99869674     AAsi    C    T        0      0        2 
   3  chr3_99869674     AKia    C    T        0      0        2 
   3  chr3_99869674     AOna    C    T        0      0        2 
   3  chr3_99869674     ASom    C    T        0      0        2 
   3  chr3_99869674     HCab    C    T        1      2        2 
   3  chr3_99869674     HPrz    C    T        1      2        2 
   3  chr3_99869674     ZBoe    C    T        0      0        2 
   3  chr3_99869674     ZGre    C    T        0      0        2 
   3  chr3_99869674     ZHar    C    T        0      0        2 
   3  chr3_99869674   Sample    C    T        0      0        2 
   3  chr3_99873657     AAsi    A    C        0      0        2 
   3  chr3_99873657     AKia    A    C        0      0        2 
   3  chr3_99873657     AOna    A    C        0      0        2 
   3  chr3_99873657     ASom    A    C        0      0        2 
   3  chr3_99873657     HCab    A    C        0      0        2 
   3  chr3_99873657     HPrz    A    C        0      0        2 
   3  chr3_99873657     ZBoe    A    C      0.5      1        2 
   3  chr3_99873657     ZGre    A    C        0      0        2 
   3  chr3_99873657     ZHar    A    C        0      0        2 
   3  chr3_99873657   Sample    A    C        0      0        2 
   3  chr3_99884761     AAsi    C    T        0      0        2 
   3  chr3_99884761     AKia    C    T        1      2        2 
   3  chr3_99884761     AOna    C    T        0      0        2 
   3  chr3_99884761     ASom    C    T        0      0        2 
   3  chr3_99884761     HCab    C    T        0      0        2 
   3  chr3_99884761     HPrz    C    T        0      0        2 
   3  chr3_99884761     ZBoe    C    T        0      0        2 
   3  chr3_99884761     ZGre    C    T        0      0        2 
   3  chr3_99884761     ZHar    C    T        0      0        2 
   3  chr3_99884761   Sample    C    T        0      0        2 
   3  chr3_99889702     AAsi    T    C        0      0        2 
   3  chr3_99889702     AKia    T    C        0      0        2 
   3  chr3_99889702     AOna    T    C        0      0        2 
   3  chr3_99889702     ASom    T    C        0      0        2 
   3  chr3_99889702     HCab    T    C        1      2        2 
   3  chr3_99889702     HPrz    T    C        1      2        2 
   3  chr3_99889702     ZBoe    T    C        0      0        2 
   3  chr3_99889702     ZGre    T    C        0      0        2 
   3  chr3_99889702     ZHar    T    C        0      0        2 
   3  chr3_99889702   Sample    T    C        1      2        2 
   3  chr3_99889985     AAsi    T    C        0      0        2 
   3  chr3_99889985     AKia    T    C        0      0        2 
   3  chr3_99889985     AOna    T    C        0      0        2 
   3  chr3_99889985     ASom    T    C        0      0        2 
   3  chr3_99889985     HCab    T    C        0      0        2 
   3  chr3_99889985     HPrz    T    C        0      0        2 
   3  chr3_99889985     ZBoe    T    C        0      0        2 
   3  chr3_99889985     ZGre    T    C        1      2        2 
   3  chr3_99889985     ZHar    T    C        1      2        2 
   3  chr3_99889985   Sample    T    C        0      0        2 
   3  chr3_99893389     AAsi    C    T        0      0        2 
   3  chr3_99893389     AKia    C    T        0      0        2 
   3  chr3_99893389     AOna    C    T        0      0        2 
   3  chr3_99893389     ASom    C    T        0      0        2 
   3  chr3_99893389     HCab    C    T        1      2        2 
   3  chr3_99893389     HPrz    C    T        1      2        2 
   3  chr3_99893389     ZBoe    C    T        0      0        2 
   3  chr3_99893389     ZGre    C    T        0      0        2 
   3  chr3_99893389     ZHar    C    T        0      0        2 
   3  chr3_99893389   Sample    C    T        0      0        2 
   3  chr3_99901115     AAsi    C    A        0      0        2 
   3  chr3_99901115     AKia    C    A        0      0        2 
   3  chr3_99901115     AOna    C    A        1      2        2 
   3  chr3_99901115     ASom    C    A        0      0        2 
   3  chr3_99901115     HCab    C    A        0      0        2 
   3  chr3_99901115     HPrz    C    A        0      0        2 
   3  chr3_99901115     ZBoe    C    A        0      0        2 
   3  chr3_99901115     ZGre    C    A        0      0        2 
   3  chr3_99901115     ZHar    C    A        0      0        2 
   3  chr3_99901115   Sample    C    A        0      0        2 
   3  chr3_99901194     AAsi    A    G        0      0        2 
   3  chr3_99901194     AKia    A    G        0      0        2 
   3  chr3_99901194     AOna    A    G        0      0        2 
   3  chr3_99901194     ASom    A    G        0      0        2 
   3  chr3_99901194     HCab    A    G        0      0        2 
   3  chr3_99901194     HPrz    A    G        0      0        2 
   3  chr3_99901194     ZBoe    A    G      0.5      1        2 
   3  chr3_99901194     ZGre    A    G        0      0        2 
   3  chr3_99901194     ZHar    A    G        0      0        2 
   3  chr3_99901194   Sample    A    G        0      0        2 
   3  chr3_99904934     AAsi    G    A        0      0        2 
   3  chr3_99904934     AKia    G    A        0      0        2 
   3  chr3_99904934     AOna    G    A        0      0        2 
   3  chr3_99904934     ASom    G    A        0      0        2 
   3  chr3_99904934     HCab    G    A        1      2        2 
   3  chr3_99904934     HPrz    G    A        1      2        2 
   3  chr3_99904934     ZBoe    G    A        0      0        2 
   3  chr3_99904934     ZGre    G    A        0      0        2 
   3  chr3_99904934     ZHar    G    A        0      0        2 
   3  chr3_99904934   Sample    G    A        0      0        2 
   3  chr3_99905753     AAsi    G    A        0      0        2 
   3  chr3_99905753     AKia    G    A        0      0        2 
   3  chr3_99905753     AOna    G    A        0      0        2 
   3  chr3_99905753     ASom    G    A        0      0        2 
   3  chr3_99905753     HCab    G    A        0      0        2 
   3  chr3_99905753     HPrz    G    A        0      0        2 
   3  chr3_99905753     ZBoe    G    A        0      0        2 
   3  chr3_99905753     ZGre    G    A        0      0        2 
   3  chr3_99905753     ZHar    G    A        1      2        2 
   3  chr3_99905753   Sample    G    A        0      0        2 
   3  chr3_99909746     AAsi    T    C        1      2        2 
   3  chr3_99909746     AKia    T    C        0      0        2 
   3  chr3_99909746     AOna    T    C        0      0        2 
   3  chr3_99909746     ASom    T    C      0.5      1        2 
   3  chr3_99909746     HCab    T    C        0      0        2 
   3  chr3_99909746     HPrz    T    C        0      0        2 
   3  chr3_99909746     ZBoe    T    C        0      0        2 
   3  chr3_99909746     ZGre    T    C        0      0        2 
   3  chr3_99909746     ZHar    T    C        0      0        2 
   3  chr3_99909746   Sample    T    C        1      2        2 
   3  chr3_99916338     AAsi    G    T        0      0        2 
   3  chr3_99916338     AKia    G    T        0      0        2 
   3  chr3_99916338     AOna    G    T        0      0        2 
   3  chr3_99916338     ASom    G    T      0.5      1        2 
   3  chr3_99916338     HCab    G    T        0      0        2 
   3  chr3_99916338     HPrz    G    T        0      0        2 
   3  chr3_99916338     ZBoe    G    T        0      0        2 
   3  chr3_99916338     ZGre    G    T        0      0        2 
   3  chr3_99916338     ZHar    G    T        0      0        2 
   3  chr3_99916338   Sample    G    T        0      0        2 
   3  chr3_99920587     AAsi    C    G        0      0        2 
   3  chr3_99920587     AKia    C    G        0      0        2 
   3  chr3_99920587     AOna    C    G        0      0        2 
   3  chr3_99920587     ASom    C    G        0      0        2 
   3  chr3_99920587     HCab    C    G        0      0        2 
   3  chr3_99920587     HPrz    C    G        0      0        2 
   3  chr3_99920587     ZBoe    C    G        1      2        2 
   3  chr3_99920587     ZGre    C    G        0      0        2 
   3  chr3_99920587     ZHar    C    G        0      0        2 
   3  chr3_99920587   Sample    C    G        0      0        2 
   3  chr3_99923206     AAsi    C    T        0      0        2 
   3  chr3_99923206     AKia    C    T        0      0        2 
   3  chr3_99923206     AOna    C    T        0      0        2 
   3  chr3_99923206     ASom    C    T        0      0        2 
   3  chr3_99923206     HCab    C    T        0      0        2 
   3  chr3_99923206     HPrz    C    T        1      2        2 
   3  chr3_99923206     ZBoe    C    T        0      0        2 
   3  chr3_99923206     ZGre    C    T        0      0        2 
   3  chr3_99923206     ZHar    C    T        0      0        2 
   3  chr3_99923206   Sample    C    T        0      0        2 
   3  chr3_99928270     AAsi    T    G        0      0        2 
   3  chr3_99928270     AKia    T    G        0      0        2 
   3  chr3_99928270     AOna    T    G        0      0        2 
   3  chr3_99928270     ASom    T    G        0      0        2 
   3  chr3_99928270     HCab    T    G        1      2        2 
   3  chr3_99928270     HPrz    T    G        1      2        2 
   3  chr3_99928270     ZBoe    T    G        0      0        2 
   3  chr3_99928270     ZGre    T    G        0      0        2 
   3  chr3_99928270     ZHar    T    G        0      0        2 
   3  chr3_99928270   Sample    T    G        0      0        2 
   3  chr3_99941643     AAsi    A    G        0      0        2 
   3  chr3_99941643     AKia    A    G        0      0        2 
   3  chr3_99941643     AOna    A    G        0      0        2 
   3  chr3_99941643     ASom    A    G        0      0        2 
   3  chr3_99941643     HCab    A    G        0      0        2 
   3  chr3_99941643     HPrz    A    G        0      0        2 
   3  chr3_99941643     ZBoe    A    G        0      0        2 
   3  chr3_99941643     ZGre    A    G        0      0        2 
   3  chr3_99941643     ZHar    A    G        1      2        2 
   3  chr3_99941643   Sample    A    G        0      0        2 
   3  chr3_99941714     AAsi    T    A        0      0        2 
   3  chr3_99941714     AKia    T    A        0      0        2 
   3  chr3_99941714     AOna    T    A        0      0        2 
   3  chr3_99941714     ASom    T    A        0      0        2 
   3  chr3_99941714     HCab    T    A        1      2        2 
   3  chr3_99941714     HPrz    T    A        1      2        2 
   3  chr3_99941714     ZBoe    T    A        0      0        2 
   3  chr3_99941714     ZGre    T    A        0      0        2 
   3  chr3_99941714     ZHar    T    A        0      0        2 
   3  chr3_99941714   Sample    T    A        0      0        2 
   3  chr3_99943866     AAsi    T    C        0      0        2 
   3  chr3_99943866     AKia    T    C        0      0        2 
   3  chr3_99943866     AOna    T    C        1      2        2 
   3  chr3_99943866     ASom    T    C        0      0        2 
   3  chr3_99943866     HCab    T    C        0      0        2 
   3  chr3_99943866     HPrz    T    C        0      0        2 
   3  chr3_99943866     ZBoe    T    C        0      0        2 
   3  chr3_99943866     ZGre    T    C        0      0        2 
   3  chr3_99943866     ZHar    T    C        0      0        2 
   3  chr3_99943866   Sample    T    C        0      0        2 
   3  chr3_99945468     AAsi    C    T        1      2        2 
   3  chr3_99945468     AKia    C    T        0      0        2 
   3  chr3_99945468     AOna    C    T        0      0        2 
   3  chr3_99945468     ASom    C    T        1      2        2 
   3  chr3_99945468     HCab    C    T        0      0        2 
   3  chr3_99945468     HPrz    C    T        0      0        2 
   3  chr3_99945468     ZBoe    C    T        0      0        2 
   3  chr3_99945468     ZGre    C    T        0      0        2 
   3  chr3_99945468     ZHar    C    T        0      0        2 
   3  chr3_99945468   Sample    C    T        1      2        2 
   3  chr3_99955649     AAsi    T    C        0      0        2 
   3  chr3_99955649     AKia    T    C        1      2        2 
   3  chr3_99955649     AOna    T    C        0      0        2 
   3  chr3_99955649     ASom    T    C        0      0        2 
   3  chr3_99955649     HCab    T    C        0      0        2 
   3  chr3_99955649     HPrz    T    C        0      0        2 
   3  chr3_99955649     ZBoe    T    C        0      0        2 
   3  chr3_99955649     ZGre    T    C        0      0        2 
   3  chr3_99955649     ZHar    T    C        0      0        2 
   3  chr3_99955649   Sample    T    C        0      0        2 
   3  chr3_99957461     AAsi    T    G        0      0        2 
   3  chr3_99957461     AKia    T    G        0      0        2 
   3  chr3_99957461     AOna    T    G        0      0        2 
   3  chr3_99957461     ASom    T    G        0      0        2 
   3  chr3_99957461     HCab    T    G        1      2        2 
   3  chr3_99957461     HPrz    T    G        1      2        2 
   3  chr3_99957461     ZBoe    T    G        0      0        2 
   3  chr3_99957461     ZGre    T    G        0      0        2 
   3  chr3_99957461     ZHar    T    G        0      0        2 
   3  chr3_99957461   Sample    T    G        0      0        2 
   3  chr3_99958090     AAsi    T    C        0      0        2 
   3  chr3_99958090     AKia    T    C        0      0        2 
   3  chr3_99958090     AOna    T    C        0      0        2 
   3  chr3_99958090     ASom    T    C        0      0        2 
   3  chr3_99958090     HCab    T    C        1      2        2 
   3  chr3_99958090     HPrz    T    C        1      2        2 
   3  chr3_99958090     ZBoe    T    C        0      0        2 
   3  chr3_99958090     ZGre    T    C        0      0        2 
   3  chr3_99958090     ZHar    T    C        0      0        2 
   3  chr3_99958090   Sample    T    C        0      0        2 
   3  chr3_99958122     AAsi    A    G        0      0        2 
   3  chr3_99958122     AKia    A    G        0      0        2 
   3  chr3_99958122     AOna    A    G        1      2        2 
   3  chr3_99958122     ASom    A    G        0      0        2 
   3  chr3_99958122     HCab    A    G        0      0        2 
   3  chr3_99958122     HPrz    A    G        0      0        2 
   3  chr3_99958122     ZBoe    A    G        0      0        2 
   3  chr3_99958122     ZGre    A    G        0      0        2 
   3  chr3_99958122     ZHar    A    G        0      0        2 
   3  chr3_99958122   Sample    A    G        0      0        2 
   3  chr3_99961935     AAsi    A    G        0      0        2 
   3  chr3_99961935     AKia    A    G        0      0        2 
   3  chr3_99961935     AOna    A    G        1      2        2 
   3  chr3_99961935     ASom    A    G        0      0        2 
   3  chr3_99961935     HCab    A    G        0      0        2 
   3  chr3_99961935     HPrz    A    G        0      0        2 
   3  chr3_99961935     ZBoe    A    G        0      0        2 
   3  chr3_99961935     ZGre    A    G        0      0        2 
   3  chr3_99961935     ZHar    A    G        0      0        2 
   3  chr3_99961935   Sample    A    G        0      0        2 
   3  chr3_99970490     AAsi    T    C        1      2        2 
   3  chr3_99970490     AKia    T    C        1      2        2 
   3  chr3_99970490     AOna    T    C        1      2        2 
   3  chr3_99970490     ASom    T    C        1      2        2 
   3  chr3_99970490     HCab    T    C        0      0        2 
   3  chr3_99970490     HPrz    T    C        0      0        2 
   3  chr3_99970490     ZBoe    T    C        0      0        2 
   3  chr3_99970490     ZGre    T    C        0      0        2 
   3  chr3_99970490     ZHar    T    C        0      0        2 
   3  chr3_99970490   Sample    T    C        1      2        2 
   3  chr3_99973491     AAsi    G    A        0      0        2 
   3  chr3_99973491     AKia    G    A        0      0        2 
   3  chr3_99973491     AOna    G    A        0      0        2 
   3  chr3_99973491     ASom    G    A        0      0        2 
   3  chr3_99973491     HCab    G    A        1      2        2 
   3  chr3_99973491     HPrz    G    A        1      2        2 
   3  chr3_99973491     ZBoe    G    A        0      0        2 
   3  chr3_99973491     ZGre    G    A        0      0        2 
   3  chr3_99973491     ZHar    G    A        0      0        2 
   3  chr3_99973491   Sample    G    A        0      0        2 
   3  chr3_99980220     AAsi    T    C        1      2        2 
   3  chr3_99980220     AKia    T    C        0      0        2 
   3  chr3_99980220     AOna    T    C        0      0        2 
   3  chr3_99980220     ASom    T    C        1      2        2 
   3  chr3_99980220     HCab    T    C        0      0        2 
   3  chr3_99980220     HPrz    T    C        0      0        2 
   3  chr3_99980220     ZBoe    T    C      0.5      1        2 
   3  chr3_99980220     ZGre    T    C        0      0        2 
   3  chr3_99980220     ZHar    T    C        0      0        2 
   3  chr3_99980220   Sample    T    C        1      2        2 
   3  chr3_99990555     AAsi    T    C        0      0        2 
   3  chr3_99990555     AKia    T    C        0      0        2 
   3  chr3_99990555     AOna    T    C        0      0        2 
   3  chr3_99990555     ASom    T    C        0      0        2 
   3  chr3_99990555     HCab    T    C        1      2        2 
   3  chr3_99990555     HPrz    T    C        1      2        2 
   3  chr3_99990555     ZBoe    T    C        0      0        2 
   3  chr3_99990555     ZGre    T    C        0      0        2 
   3  chr3_99990555     ZHar    T    C        0      0        2 
   3  chr3_99990555   Sample    T    C        0      0        2 
   3  chr3_99991941     AAsi    C    T        0      0        2 
   3  chr3_99991941     AKia    C    T        0      0        2 
   3  chr3_99991941     AOna    C    T        0      0        2 
   3  chr3_99991941     ASom    C    T        0      0        2 
   3  chr3_99991941     HCab    C    T        1      2        2 
   3  chr3_99991941     HPrz    C    T        1      2        2 
   3  chr3_99991941     ZBoe    C    T        1      2        2 
   3  chr3_99991941     ZGre    C    T        1      2        2 
   3  chr3_99991941     ZHar    C    T      0.5      1        2 
   3  chr3_99991941   Sample    C    T        0      0        2 
   3  chr3_99995243     AAsi    C    T        1      2        2 
   3  chr3_99995243     AKia    C    T        1      2        2 
   3  chr3_99995243     AOna    C    T        1      2        2 
   3  chr3_99995243     ASom    C    T        1      2        2 
   3  chr3_99995243     HCab    C    T        0      0        2 
   3  chr3_99995243     HPrz    C    T        0      0        2 
   3  chr3_99995243     ZBoe    C    T        0      0        2 
   3  chr3_99995243     ZGre    C    T        0      0        2 
   3  chr3_99995243     ZHar    C    T        0      0        2 
   3  chr3_99995243   Sample    C    T        1      2        2 
   3  chr3_99997709     AAsi    A    G        0      0        2 
   3  chr3_99997709     AKia    A    G        0      0        2 
   3  chr3_99997709     AOna    A    G        0      0        2 
   3  chr3_99997709     ASom    A    G        0      0        2 
   3  chr3_99997709     HCab    A    G        0      0        2 
   3  chr3_99997709     HPrz    A    G        0      0        2 
   3  chr3_99997709     ZBoe    A    G        0      0        2 
   3  chr3_99997709     ZGre    A    G        0      0        2 
   3  chr3_99997709     ZHar    A    G      0.5      1        2 
   3  chr3_99997709   Sample    A    G        0      0        2 
   3 chr3_100004058     AAsi    T    C        0      0        2 
   3 chr3_100004058     AKia    T    C        0      0        2 
   3 chr3_100004058     AOna    T    C        0      0        2 
   3 chr3_100004058     ASom    T    C        0      0        2 
   3 chr3_100004058     HCab    T    C        1      2        2 
   3 chr3_100004058     HPrz    T    C        1      2        2 
   3 chr3_100004058     ZBoe    T    C        0      0        2 
   3 chr3_100004058     ZGre    T    C        0      0        2 
   3 chr3_100004058     ZHar    T    C        0      0        2 
   3 chr3_100004058   Sample    T    C        0      0        2 
   3 chr3_100007982     AAsi    G    C        0      0        2 
   3 chr3_100007982     AKia    G    C        0      0        2 
   3 chr3_100007982     AOna    G    C        0      0        2 
   3 chr3_100007982     ASom    G    C        0      0        2 
   3 chr3_100007982     HCab    G    C        0      0        2 
   3 chr3_100007982     HPrz    G    C        0      0        2 
   3 chr3_100007982     ZBoe    G    C        0      0        2 
   3 chr3_100007982     ZGre    G    C        1      2        2 
   3 chr3_100007982     ZHar    G    C        0      0        2 
   3 chr3_100007982   Sample    G    C        0      0        2 
   3 chr3_100008629     AAsi    T    C        0      0        2 
   3 chr3_100008629     AKia    T    C        0      0        2 
   3 chr3_100008629     AOna    T    C        0      0        2 
   3 chr3_100008629     ASom    T    C        0      0        2 
   3 chr3_100008629     HCab    T    C        1      2        2 
   3 chr3_100008629     HPrz    T    C        1      2        2 
   3 chr3_100008629     ZBoe    T    C        0      0        2 
   3 chr3_100008629     ZGre    T    C        0      0        2 
   3 chr3_100008629     ZHar    T    C        0      0        2 
   3 chr3_100008629   Sample    T    C        0      0        2 
   3 chr3_100009744     AAsi    T    C        0      0        2 
   3 chr3_100009744     AKia    T    C      0.5      1        2 
   3 chr3_100009744     AOna    T    C        0      0        2 
   3 chr3_100009744     ASom    T    C        0      0        2 
   3 chr3_100009744     HCab    T    C        0      0        2 
   3 chr3_100009744     HPrz    T    C        0      0        2 
   3 chr3_100009744     ZBoe    T    C        0      0        2 
   3 chr3_100009744     ZGre    T    C        0      0        2 
   3 chr3_100009744     ZHar    T    C        0      0        2 
   3 chr3_100009744   Sample    T    C        0      0        2 
   3 chr3_100042875     AAsi    C    A        0      0        2 
   3 chr3_100042875     AKia    C    A        1      2        2 
   3 chr3_100042875     AOna    C    A        1      2        2 
   3 chr3_100042875     ASom    C    A        0      0        2 
   3 chr3_100042875     HCab    C    A        0      0        2 
   3 chr3_100042875     HPrz    C    A        0      0        2 
   3 chr3_100042875     ZBoe    C    A        0      0        2 
   3 chr3_100042875     ZGre    C    A        0      0        2 
   3 chr3_100042875     ZHar    C    A        0      0        2 
   3 chr3_100042875   Sample    C    A        0      0        2 
   3 chr3_100044255     AAsi    T    C        0      0        2 
   3 chr3_100044255     AKia    T    C        1      2        2 
   3 chr3_100044255     AOna    T    C        1      2        2 
   3 chr3_100044255     ASom    T    C        0      0        2 
   3 chr3_100044255     HCab    T    C        0      0        2 
   3 chr3_100044255     HPrz    T    C        0      0        2 
   3 chr3_100044255     ZBoe    T    C        0      0        2 
   3 chr3_100044255     ZGre    T    C        0      0        2 
   3 chr3_100044255     ZHar    T    C        0      0        2 
   3 chr3_100044255   Sample    T    C        0      0        2 
   3 chr3_100045565     AAsi    T    C        0      0        2 
   3 chr3_100045565     AKia    T    C        0      0        2 
   3 chr3_100045565     AOna    T    C        0      0        2 
   3 chr3_100045565     ASom    T    C        0      0        2 
   3 chr3_100045565     HCab    T    C        1      2        2 
   3 chr3_100045565     HPrz    T    C        1      2        2 
   3 chr3_100045565     ZBoe    T    C        0      0        2 
   3 chr3_100045565     ZGre    T    C        0      0        2 
   3 chr3_100045565     ZHar    T    C        0      0        2 
   3 chr3_100045565   Sample    T    C        0      0        2 
   3 chr3_100047659     AAsi    A    C        0      0        2 
   3 chr3_100047659     AKia    A    C        0      0        2 
   3 chr3_100047659     AOna    A    C        1      2        2 
   3 chr3_100047659     ASom    A    C        0      0        2 
   3 chr3_100047659     HCab    A    C        0      0        2 
   3 chr3_100047659     HPrz    A    C        0      0        2 
   3 chr3_100047659     ZBoe    A    C        0      0        2 
   3 chr3_100047659     ZGre    A    C        0      0        2 
   3 chr3_100047659     ZHar    A    C        0      0        2 
   3 chr3_100047659   Sample    A    C        0      0        2 
   3 chr3_100050113     AAsi    G    A        0      0        2 
   3 chr3_100050113     AKia    G    A        0      0        2 
   3 chr3_100050113     AOna    G    A        0      0        2 
   3 chr3_100050113     ASom    G    A        0      0        2 
   3 chr3_100050113     HCab    G    A        1      2        2 
   3 chr3_100050113     HPrz    G    A        1      2        2 
   3 chr3_100050113     ZBoe    G    A        0      0        2 
   3 chr3_100050113     ZGre    G    A        0      0        2 
   3 chr3_100050113     ZHar    G    A        0      0        2 
   3 chr3_100050113   Sample    G    A        0      0        2 
   3 chr3_100050747     AAsi    C    T      0.5      1        2 
   3 chr3_100050747     AKia    C    T        0      0        2 
   3 chr3_100050747     AOna    C    T        0      0        2 
   3 chr3_100050747     ASom    C    T        0      0        2 
   3 chr3_100050747     HCab    C    T        0      0        2 
   3 chr3_100050747     HPrz    C    T        0      0        2 
   3 chr3_100050747     ZBoe    C    T        0      0        2 
   3 chr3_100050747     ZGre    C    T        0      0        2 
   3 chr3_100050747     ZHar    C    T        0      0        2 
   3 chr3_100050747   Sample    C    T        1      2        2 
   3 chr3_100056444     AAsi    C    T        0      0        2 
   3 chr3_100056444     AKia    C    T        0      0        2 
   3 chr3_100056444     AOna    C    T        0      0        2 
   3 chr3_100056444     ASom    C    T        0      0        2 
   3 chr3_100056444     HCab    C    T        1      2        2 
   3 chr3_100056444     HPrz    C    T        1      2        2 
   3 chr3_100056444     ZBoe    C    T        0      0        2 
   3 chr3_100056444     ZGre    C    T        0      0        2 
   3 chr3_100056444     ZHar    C    T        0      0        2 
   3 chr3_100056444   Sample    C    T        0      0        2 
   3 chr3_100058440     AAsi    A    G        0      0        2 
   3 chr3_100058440     AKia    A    G        0      0        2 
   3 chr3_100058440     AOna    A    G        0      0        2 
   3 chr3_100058440     ASom    A    G        0      0        2 
   3 chr3_100058440     HCab    A    G        1      2        2 
   3 chr3_100058440     HPrz    A    G        0      0        2 
   3 chr3_100058440     ZBoe    A    G        0      0        2 
   3 chr3_100058440     ZGre    A    G        0      0        2 
   3 chr3_100058440     ZHar    A    G        0      0        2 
   3 chr3_100058440   Sample    A    G        0      0        2 
   3 chr3_100083467     AAsi    C    T        0      0        2 
   3 chr3_100083467     AKia    C    T        0      0        2 
   3 chr3_100083467     AOna    C    T        0      0        2 
   3 chr3_100083467     ASom    C    T        0      0        2 
   3 chr3_100083467     HCab    C    T        0      0        2 
   3 chr3_100083467     HPrz    C    T        0      0        2 
   3 chr3_100083467     ZBoe    C    T        0      0        2 
   3 chr3_100083467     ZGre    C    T        0      0        2 
   3 chr3_100083467     ZHar    C    T      0.5      1        2 
   3 chr3_100083467   Sample    C    T        0      0        2 
   3 chr3_100083563     AAsi    G    A        0      0        2 
   3 chr3_100083563     AKia    G    A        0      0        2 
   3 chr3_100083563     AOna    G    A        0      0        2 
   3 chr3_100083563     ASom    G    A        0      0        2 
   3 chr3_100083563     HCab    G    A        0      0        2 
   3 chr3_100083563     HPrz    G    A        0      0        2 
   3 chr3_100083563     ZBoe    G    A        0      0        2 
   3 chr3_100083563     ZGre    G    A        1      2        2 
   3 chr3_100083563     ZHar    G    A        0      0        2 
   3 chr3_100083563   Sample    G    A        0      0        2 
   3 chr3_100092533     AAsi    A    T        0      0        2 
   3 chr3_100092533     AKia    A    T        0      0        2 
   3 chr3_100092533     AOna    A    T        0      0        2 
   3 chr3_100092533     ASom    A    T      0.5      1        2 
   3 chr3_100092533     HCab    A    T        0      0        2 
   3 chr3_100092533     HPrz    A    T        0      0        2 
   3 chr3_100092533     ZBoe    A    T        0      0        2 
   3 chr3_100092533     ZGre    A    T        0      0        2 
   3 chr3_100092533     ZHar    A    T        0      0        2 
   3 chr3_100092533   Sample    A    T        0      0        2 
   3 chr3_100095186     AAsi    A    G        0      0        2 
   3 chr3_100095186     AKia    A    G        0      0        2 
   3 chr3_100095186     AOna    A    G        0      0        2 
   3 chr3_100095186     ASom    A    G        0      0        2 
   3 chr3_100095186     HCab    A    G        0      0        2 
   3 chr3_100095186     HPrz    A    G        0      0        2 
   3 chr3_100095186     ZBoe    A    G        1      2        2 
   3 chr3_100095186     ZGre    A    G        0      0        2 
   3 chr3_100095186     ZHar    A    G        0      0        2 
   3 chr3_100095186   Sample    A    G        0      0        2 
   3 chr3_100095276     AAsi    T    C        0      0        2 
   3 chr3_100095276     AKia    T    C        0      0        2 
   3 chr3_100095276     AOna    T    C        0      0        2 
   3 chr3_100095276     ASom    T    C        0      0        2 
   3 chr3_100095276     HCab    T    C        0      0        2 
   3 chr3_100095276     HPrz    T    C        0      0        2 
   3 chr3_100095276     ZBoe    T    C        0      0        2 
   3 chr3_100095276     ZGre    T    C        0      0        2 
   3 chr3_100095276     ZHar    T    C        1      2        2 
   3 chr3_100095276   Sample    T    C        0      0        2 
   3 chr3_100097327     AAsi    A    G        0      0        2 
   3 chr3_100097327     AKia    A    G        0      0        2 
   3 chr3_100097327     AOna    A    G        0      0        2 
   3 chr3_100097327     ASom    A    G        0      0        2 
   3 chr3_100097327     HCab    A    G        0      0        2 
   3 chr3_100097327     HPrz    A    G        0      0        2 
   3 chr3_100097327     ZBoe    A    G        1      2        2 
   3 chr3_100097327     ZGre    A    G        0      0        2 
   3 chr3_100097327     ZHar    A    G        0      0        2 
   3 chr3_100097327   Sample    A    G        0      0        2 
   3 chr3_100100986     AAsi    C    T        0      0        2 
   3 chr3_100100986     AKia    C    T        0      0        2 
   3 chr3_100100986     AOna    C    T        1      2        2 
   3 chr3_100100986     ASom    C    T        0      0        2 
   3 chr3_100100986     HCab    C    T        0      0        2 
   3 chr3_100100986     HPrz    C    T        0      0        2 
   3 chr3_100100986     ZBoe    C    T        0      0        2 
   3 chr3_100100986     ZGre    C    T        0      0        2 
   3 chr3_100100986     ZHar    C    T        0      0        2 
   3 chr3_100100986   Sample    C    T        0      0        2 
   3 chr3_100107151     AAsi    T    C        0      0        2 
   3 chr3_100107151     AKia    T    C        0      0        2 
   3 chr3_100107151     AOna    T    C        0      0        2 
   3 chr3_100107151     ASom    T    C        0      0        2 
   3 chr3_100107151     HCab    T    C        1      2        2 
   3 chr3_100107151     HPrz    T    C        1      2        2 
   3 chr3_100107151     ZBoe    T    C        0      0        2 
   3 chr3_100107151     ZGre    T    C        0      0        2 
   3 chr3_100107151     ZHar    T    C        0      0        2 
   3 chr3_100107151   Sample    T    C        0      0        2 
   3 chr3_100113475     AAsi    T    C        0      0        2 
   3 chr3_100113475     AKia    T    C        0      0        2 
   3 chr3_100113475     AOna    T    C        0      0        2 
   3 chr3_100113475     ASom    T    C        0      0        2 
   3 chr3_100113475     HCab    T    C        0      0        2 
   3 chr3_100113475     HPrz    T    C        0      0        2 
   3 chr3_100113475     ZBoe    T    C        0      0        2 
   3 chr3_100113475     ZGre    T    C        1      2        2 
   3 chr3_100113475     ZHar    T    C        0      0        2 
   3 chr3_100113475   Sample    T    C        0      0        2 
   3 chr3_100116159     AAsi    C    T      0.5      1        2 
   3 chr3_100116159     AKia    C    T        0      0        2 
   3 chr3_100116159     AOna    C    T        0      0        2 
   3 chr3_100116159     ASom    C    T        0      0        2 
   3 chr3_100116159     HCab    C    T        0      0        2 
   3 chr3_100116159     HPrz    C    T        0      0        2 
   3 chr3_100116159     ZBoe    C    T        0      0        2 
   3 chr3_100116159     ZGre    C    T        0      0        2 
   3 chr3_100116159     ZHar    C    T        0      0        2 
   3 chr3_100116159   Sample    C    T        0      0        2 
   3 chr3_100120586     AAsi    T    C        0      0        2 
   3 chr3_100120586     AKia    T    C        0      0        2 
   3 chr3_100120586     AOna    T    C        0      0        2 
   3 chr3_100120586     ASom    T    C      0.5      1        2 
   3 chr3_100120586     HCab    T    C        0      0        2 
   3 chr3_100120586     HPrz    T    C        0      0        2 
   3 chr3_100120586     ZBoe    T    C        0      0        2 
   3 chr3_100120586     ZGre    T    C        0      0        2 
   3 chr3_100120586     ZHar    T    C        1      2        2 
   3 chr3_100120586   Sample    T    C        0      0        2 
   3 chr3_100126306     AAsi    A    G        0      0        2 
   3 chr3_100126306     AKia    A    G        1      2        2 
   3 chr3_100126306     AOna    A    G        0      0        2 
   3 chr3_100126306     ASom    A    G        0      0        2 
   3 chr3_100126306     HCab    A    G        0      0        2 
   3 chr3_100126306     HPrz    A    G        0      0        2 
   3 chr3_100126306     ZBoe    A    G        0      0        2 
   3 chr3_100126306     ZGre    A    G        0      0        2 
   3 chr3_100126306     ZHar    A    G        0      0        2 
   3 chr3_100126306   Sample    A    G        0      0        2 
   3 chr3_100130906     AAsi    G    T        0      0        2 
   3 chr3_100130906     AKia    G    T        0      0        2 
   3 chr3_100130906     AOna    G    T        0      0        2 
   3 chr3_100130906     ASom    G    T        0      0        2 
   3 chr3_100130906     HCab    G    T        0      0        2 
   3 chr3_100130906     HPrz    G    T        0      0        2 
   3 chr3_100130906     ZBoe    G    T        0      0        2 
   3 chr3_100130906     ZGre    G    T        0      0        2 
   3 chr3_100130906     ZHar    G    T      0.5      1        2 
   3 chr3_100130906   Sample    G    T        0      0        2 
   3 chr3_100136966     AAsi    G    A        0      0        2 
   3 chr3_100136966     AKia    G    A        0      0        2 
   3 chr3_100136966     AOna    G    A        0      0        2 
   3 chr3_100136966     ASom    G    A        0      0        2 
   3 chr3_100136966     HCab    G    A        1      2        2 
   3 chr3_100136966     HPrz    G    A        1      2        2 
   3 chr3_100136966     ZBoe    G    A        0      0        2 
   3 chr3_100136966     ZGre    G    A        0      0        2 
   3 chr3_100136966     ZHar    G    A        0      0        2 
   3 chr3_100136966   Sample    G    A        0      0        2 
   3 chr3_100153739     AAsi    A    C        1      2        2 
   3 chr3_100153739     AKia    A    C        0      0        2 
   3 chr3_100153739     AOna    A    C        0      0        2 
   3 chr3_100153739     ASom    A    C      0.5      1        2 
   3 chr3_100153739     HCab    A    C        0      0        2 
   3 chr3_100153739     HPrz    A    C        0      0        2 
   3 chr3_100153739     ZBoe    A    C        0      0        2 
   3 chr3_100153739     ZGre    A    C        0      0        2 
   3 chr3_100153739     ZHar    A    C        0      0        2 
   3 chr3_100153739   Sample    A    C        0      0        2 
   3 chr3_100159129     AAsi    T    C        0      0        2 
   3 chr3_100159129     AKia    T    C        0      0        2 
   3 chr3_100159129     AOna    T    C        0      0        2 
   3 chr3_100159129     ASom    T    C        0      0        2 
   3 chr3_100159129     HCab    T    C        1      2        2 
   3 chr3_100159129     HPrz    T    C        1      2        2 
   3 chr3_100159129     ZBoe    T    C        0      0        2 
   3 chr3_100159129     ZGre    T    C        0      0        2 
   3 chr3_100159129     ZHar    T    C        0      0        2 
   3 chr3_100159129   Sample    T    C        0      0        2 
   3 chr3_100164570     AAsi    T    C        0      0        2 
   3 chr3_100164570     AKia    T    C        0      0        2 
   3 chr3_100164570     AOna    T    C        0      0        2 
   3 chr3_100164570     ASom    T    C        0      0        2 
   3 chr3_100164570     HCab    T    C        0      0        2 
   3 chr3_100164570     HPrz    T    C      0.5      1        2 
   3 chr3_100164570     ZBoe    T    C        0      0        2 
   3 chr3_100164570     ZGre    T    C        0      0        2 
   3 chr3_100164570     ZHar    T    C        0      0        2 
   3 chr3_100164570   Sample    T    C        0      0        2 
   3 chr3_100166029     AAsi    G    A        0      0        2 
   3 chr3_100166029     AKia    G    A        0      0        2 
   3 chr3_100166029     AOna    G    A        0      0        2 
   3 chr3_100166029     ASom    G    A        0      0        2 
   3 chr3_100166029     HCab    G    A        0      0        2 
   3 chr3_100166029     HPrz    G    A        0      0        2 
   3 chr3_100166029     ZBoe    G    A        0      0        2 
   3 chr3_100166029     ZGre    G    A        1      2        2 
   3 chr3_100166029     ZHar    G    A        0      0        2 
   3 chr3_100166029   Sample    G    A        0      0        2 
   3 chr3_100172723     AAsi    G    C        1      2        2 
   3 chr3_100172723     AKia    G    C        0      0        2 
   3 chr3_100172723     AOna    G    C        0      0        2 
   3 chr3_100172723     ASom    G    C        0      0        2 
   3 chr3_100172723     HCab    G    C        0      0        2 
   3 chr3_100172723     HPrz    G    C        0      0        2 
   3 chr3_100172723     ZBoe    G    C        0      0        2 
   3 chr3_100172723     ZGre    G    C        0      0        2 
   3 chr3_100172723     ZHar    G    C        0      0        2 
   3 chr3_100172723   Sample    G    C        0      0        2 
   3 chr3_100179271     AAsi    G    A        0      0        2 
   3 chr3_100179271     AKia    G    A        0      0        2 
   3 chr3_100179271     AOna    G    A        0      0        2 
   3 chr3_100179271     ASom    G    A        0      0        2 
   3 chr3_100179271     HCab    G    A        0      0        2 
   3 chr3_100179271     HPrz    G    A        0      0        2 
   3 chr3_100179271     ZBoe    G    A        0      0        2 
   3 chr3_100179271     ZGre    G    A        0      0        2 
   3 chr3_100179271     ZHar    G    A        1      2        2 
   3 chr3_100179271   Sample    G    A        0      0        2 
   3 chr3_100191333     AAsi    G    A        0      0        2 
   3 chr3_100191333     AKia    G    A        0      0        2 
   3 chr3_100191333     AOna    G    A        0      0        2 
   3 chr3_100191333     ASom    G    A        0      0        2 
   3 chr3_100191333     HCab    G    A        0      0        2 
   3 chr3_100191333     HPrz    G    A      0.5      1        2 
   3 chr3_100191333     ZBoe    G    A        0      0        2 
   3 chr3_100191333     ZGre    G    A        0      0        2 
   3 chr3_100191333     ZHar    G    A        1      2        2 
   3 chr3_100191333   Sample    G    A        0      0        2 
   3 chr3_100198927     AAsi    G    C        0      0        2 
   3 chr3_100198927     AKia    G    C        1      2        2 
   3 chr3_100198927     AOna    G    C        0      0        2 
   3 chr3_100198927     ASom    G    C        0      0        2 
   3 chr3_100198927     HCab    G    C        0      0        2 
   3 chr3_100198927     HPrz    G    C        0      0        2 
   3 chr3_100198927     ZBoe    G    C        0      0        2 
   3 chr3_100198927     ZGre    G    C        0      0        2 
   3 chr3_100198927     ZHar    G    C        0      0        2 
   3 chr3_100198927   Sample    G    C        0      0        2 
   3 chr3_100203357     AAsi    G    A        0      0        2 
   3 chr3_100203357     AKia    G    A        0      0        2 
   3 chr3_100203357     AOna    G    A        0      0        2 
   3 chr3_100203357     ASom    G    A        0      0        2 
   3 chr3_100203357     HCab    G    A        1      2        2 
   3 chr3_100203357     HPrz    G    A        1      2        2 
   3 chr3_100203357     ZBoe    G    A        0      0        2 
   3 chr3_100203357     ZGre    G    A        0      0        2 
   3 chr3_100203357     ZHar    G    A        0      0        2 
   3 chr3_100203357   Sample    G    A        0      0        2 
   3 chr3_100205846     AAsi    T    C        0      0        2 
   3 chr3_100205846     AKia    T    C        0      0        2 
   3 chr3_100205846     AOna    T    C        0      0        2 
   3 chr3_100205846     ASom    T    C      0.5      1        2 
   3 chr3_100205846     HCab    T    C        0      0        2 
   3 chr3_100205846     HPrz    T    C        0      0        2 
   3 chr3_100205846     ZBoe    T    C        0      0        2 
   3 chr3_100205846     ZGre    T    C        0      0        2 
   3 chr3_100205846     ZHar    T    C        0      0        2 
   3 chr3_100205846   Sample    T    C        0      0        2 
   3 chr3_100216802     AAsi    G    A        0      0        2 
   3 chr3_100216802     AKia    G    A        0      0        2 
   3 chr3_100216802     AOna    G    A        0      0        2 
   3 chr3_100216802     ASom    G    A        0      0        2 
   3 chr3_100216802     HCab    G    A        0      0        2 
   3 chr3_100216802     HPrz    G    A      0.5      1        2 
   3 chr3_100216802     ZBoe    G    A        0      0        2 
   3 chr3_100216802     ZGre    G    A        0      0        2 
   3 chr3_100216802     ZHar    G    A        0      0        2 
   3 chr3_100216802   Sample    G    A        0      0        2 
   3 chr3_100220575     AAsi    T    C        0      0        2 
   3 chr3_100220575     AKia    T    C        0      0        2 
   3 chr3_100220575     AOna    T    C        0      0        2 
   3 chr3_100220575     ASom    T    C        0      0        2 
   3 chr3_100220575     HCab    T    C        0      0        2 
   3 chr3_100220575     HPrz    T    C        0      0        2 
   3 chr3_100220575     ZBoe    T    C        0      0        2 
   3 chr3_100220575     ZGre    T    C        0      0        2 
   3 chr3_100220575     ZHar    T    C        1      2        2 
   3 chr3_100220575   Sample    T    C        0      0        2 
   3 chr3_100221662     AAsi    C    T        0      0        2 
   3 chr3_100221662     AKia    C    T        0      0        2 
   3 chr3_100221662     AOna    C    T        0      0        2 
   3 chr3_100221662     ASom    C    T        0      0        2 
   3 chr3_100221662     HCab    C    T        0      0        2 
   3 chr3_100221662     HPrz    C    T      0.5      1        2 
   3 chr3_100221662     ZBoe    C    T        0      0        2 
   3 chr3_100221662     ZGre    C    T        0      0        2 
   3 chr3_100221662     ZHar    C    T        0      0        2 
   3 chr3_100221662   Sample    C    T        0      0        2 
   3 chr3_100235168     AAsi    G    A        0      0        2 
   3 chr3_100235168     AKia    G    A        0      0        2 
   3 chr3_100235168     AOna    G    A        0      0        2 
   3 chr3_100235168     ASom    G    A        0      0        2 
   3 chr3_100235168     HCab    G    A        1      2        2 
   3 chr3_100235168     HPrz    G    A        1      2        2 
   3 chr3_100235168     ZBoe    G    A        0      0        2 
   3 chr3_100235168     ZGre    G    A        0      0        2 
   3 chr3_100235168     ZHar    G    A        0      0        2 
   3 chr3_100235168   Sample    G    A        0      0        2 
   3 chr3_100238952     AAsi    T    G        0      0        2 
   3 chr3_100238952     AKia    T    G        0      0        2 
   3 chr3_100238952     AOna    T    G        0      0        2 
   3 chr3_100238952     ASom    T    G        0      0        2 
   3 chr3_100238952     HCab    T    G        0      0        2 
   3 chr3_100238952     HPrz    T    G        0      0        2 
   3 chr3_100238952     ZBoe    T    G        1      2        2 
   3 chr3_100238952     ZGre    T    G        0      0        2 
   3 chr3_100238952     ZHar    T    G        1      2        2 
   3 chr3_100238952   Sample    T    G        0      0        2 
   3 chr3_100241169     AAsi    G    A        0      0        2 
   3 chr3_100241169     AKia    G    A        0      0        2 
   3 chr3_100241169     AOna    G    A        0      0        2 
   3 chr3_100241169     ASom    G    A        0      0        2 
   3 chr3_100241169     HCab    G    A        1      2        2 
   3 chr3_100241169     HPrz    G    A        1      2        2 
   3 chr3_100241169     ZBoe    G    A        0      0        2 
   3 chr3_100241169     ZGre    G    A        0      0        2 
   3 chr3_100241169     ZHar    G    A        0      0        2 
   3 chr3_100241169   Sample    G    A        0      0        2 
   3 chr3_100252409     AAsi    T    G        0      0        2 
   3 chr3_100252409     AKia    T    G        0      0        2 
   3 chr3_100252409     AOna    T    G        1      2        2 
   3 chr3_100252409     ASom    T    G        0      0        2 
   3 chr3_100252409     HCab    T    G        0      0        2 
   3 chr3_100252409     HPrz    T    G        0      0        2 
   3 chr3_100252409     ZBoe    T    G        0      0        2 
   3 chr3_100252409     ZGre    T    G        0      0        2 
   3 chr3_100252409     ZHar    T    G        0      0        2 
   3 chr3_100252409   Sample    T    G        0      0        2 
   3 chr3_100258074     AAsi    T    G        0      0        2 
   3 chr3_100258074     AKia    T    G        0      0        2 
   3 chr3_100258074     AOna    T    G        0      0        2 
   3 chr3_100258074     ASom    T    G        0      0        2 
   3 chr3_100258074     HCab    T    G        0      0        2 
   3 chr3_100258074     HPrz    T    G        0      0        2 
   3 chr3_100258074     ZBoe    T    G        1      2        2 
   3 chr3_100258074     ZGre    T    G        0      0        2 
   3 chr3_100258074     ZHar    T    G        0      0        2 
   3 chr3_100258074   Sample    T    G        0      0        2 
   3 chr3_100259144     AAsi    T    C        0      0        2 
   3 chr3_100259144     AKia    T    C        0      0        2 
   3 chr3_100259144     AOna    T    C        1      2        2 
   3 chr3_100259144     ASom    T    C        0      0        2 
   3 chr3_100259144     HCab    T    C        0      0        2 
   3 chr3_100259144     HPrz    T    C        0      0        2 
   3 chr3_100259144     ZBoe    T    C        0      0        2 
   3 chr3_100259144     ZGre    T    C        0      0        2 
   3 chr3_100259144     ZHar    T    C        0      0        2 
   3 chr3_100259144   Sample    T    C        0      0        2 
   3 chr3_100260223     AAsi    G    T        0      0        2 
   3 chr3_100260223     AKia    G    T        0      0        2 
   3 chr3_100260223     AOna    G    T        0      0        2 
   3 chr3_100260223     ASom    G    T        0      0        2 
   3 chr3_100260223     HCab    G    T        0      0        2 
   3 chr3_100260223     HPrz    G    T        0      0        2 
   3 chr3_100260223     ZBoe    G    T        0      0        2 
   3 chr3_100260223     ZGre    G    T        0      0        2 
   3 chr3_100260223     ZHar    G    T        1      2        2 
   3 chr3_100260223   Sample    G    T        0      0        2 
   3 chr3_100262076     AAsi    T    C        0      0        2 
   3 chr3_100262076     AKia    T    C        0      0        2 
   3 chr3_100262076     AOna    T    C        0      0        2 
   3 chr3_100262076     ASom    T    C        0      0        2 
   3 chr3_100262076     HCab    T    C        1      2        2 
   3 chr3_100262076     HPrz    T    C        1      2        2 
   3 chr3_100262076     ZBoe    T    C        0      0        2 
   3 chr3_100262076     ZGre    T    C        0      0        2 
   3 chr3_100262076     ZHar    T    C        0      0        2 
   3 chr3_100262076   Sample    T    C        0      0        2 
   3 chr3_100275411     AAsi    A    G        0      0        2 
   3 chr3_100275411     AKia    A    G        0      0        2 
   3 chr3_100275411     AOna    A    G        0      0        2 
   3 chr3_100275411     ASom    A    G        0      0        2 
   3 chr3_100275411     HCab    A    G        1      2        2 
   3 chr3_100275411     HPrz    A    G        0      0        2 
   3 chr3_100275411     ZBoe    A    G        0      0        2 
   3 chr3_100275411     ZGre    A    G        0      0        2 
   3 chr3_100275411     ZHar    A    G        0      0        2 
   3 chr3_100275411   Sample    A    G        0      0        2 
   3 chr3_100280053     AAsi    C    T        0      0        2 
   3 chr3_100280053     AKia    C    T        0      0        2 
   3 chr3_100280053     AOna    C    T        0      0        2 
   3 chr3_100280053     ASom    C    T        0      0        2 
   3 chr3_100280053     HCab    C    T        1      2        2 
   3 chr3_100280053     HPrz    C    T      0.5      1        2 
   3 chr3_100280053     ZBoe    C    T        0      0        2 
   3 chr3_100280053     ZGre    C    T        0      0        2 
   3 chr3_100280053     ZHar    C    T        0      0        2 
   3 chr3_100280053   Sample    C    T        0      0        2 
   3 chr3_100281295     AAsi    C    T        0      0        2 
   3 chr3_100281295     AKia    C    T        0      0        2 
   3 chr3_100281295     AOna    C    T        0      0        2 
   3 chr3_100281295     ASom    C    T        0      0        2 
   3 chr3_100281295     HCab    C    T        0      0        2 
   3 chr3_100281295     HPrz    C    T      0.5      1        2 
   3 chr3_100281295     ZBoe    C    T        0      0        2 
   3 chr3_100281295     ZGre    C    T        0      0        2 
   3 chr3_100281295     ZHar    C    T        0      0        2 
   3 chr3_100281295   Sample    C    T        0      0        2 
   3 chr3_100283792     AAsi    A    G        0      0        2 
   3 chr3_100283792     AKia    A    G        0      0        2 
   3 chr3_100283792     AOna    A    G        0      0        2 
   3 chr3_100283792     ASom    A    G        0      0        2 
   3 chr3_100283792     HCab    A    G        0      0        2 
   3 chr3_100283792     HPrz    A    G        0      0        2 
   3 chr3_100283792     ZBoe    A    G        1      2        2 
   3 chr3_100283792     ZGre    A    G        1      2        2 
   3 chr3_100283792     ZHar    A    G        0      0        2 
   3 chr3_100283792   Sample    A    G        0      0        2 
   3 chr3_100304716     AAsi    A    G        0      0        2 
   3 chr3_100304716     AKia    A    G        0      0        2 
   3 chr3_100304716     AOna    A    G        0      0        2 
   3 chr3_100304716     ASom    A    G        0      0        2 
   3 chr3_100304716     HCab    A    G        0      0        2 
   3 chr3_100304716     HPrz    A    G        0      0        2 
   3 chr3_100304716     ZBoe    A    G        0      0        2 
   3 chr3_100304716     ZGre    A    G        1      2        2 
   3 chr3_100304716     ZHar    A    G        0      0        2 
   3 chr3_100304716   Sample    A    G        0      0        2 
   3 chr3_100312110     AAsi    C    G      0.5      1        2 
   3 chr3_100312110     AKia    C    G        0      0        2 
   3 chr3_100312110     AOna    C    G        0      0        2 
   3 chr3_100312110     ASom    C    G      0.5      1        2 
   3 chr3_100312110     HCab    C    G        0      0        2 
   3 chr3_100312110     HPrz    C    G        0      0        2 
   3 chr3_100312110     ZBoe    C    G        0      0        2 
   3 chr3_100312110     ZGre    C    G        0      0        2 
   3 chr3_100312110     ZHar    C    G        0      0        2 
   3 chr3_100312110   Sample    C    G        1      2        2 
   3 chr3_100315775     AAsi    A    G        0      0        2 
   3 chr3_100315775     AKia    A    G        0      0        2 
   3 chr3_100315775     AOna    A    G        0      0        2 
   3 chr3_100315775     ASom    A    G        0      0        2 
   3 chr3_100315775     HCab    A    G        1      2        2 
   3 chr3_100315775     HPrz    A    G        0      0        2 
   3 chr3_100315775     ZBoe    A    G        0      0        2 
   3 chr3_100315775     ZGre    A    G        0      0        2 
   3 chr3_100315775     ZHar    A    G        0      0        2 
   3 chr3_100315775   Sample    A    G        0      0        2 
   3 chr3_100318669     AAsi    G    A        0      0        2 
   3 chr3_100318669     AKia    G    A        0      0        2 
   3 chr3_100318669     AOna    G    A        0      0        2 
   3 chr3_100318669     ASom    G    A        0      0        2 
   3 chr3_100318669     HCab    G    A        0      0        2 
   3 chr3_100318669     HPrz    G    A      0.5      1        2 
   3 chr3_100318669     ZBoe    G    A        0      0        2 
   3 chr3_100318669     ZGre    G    A        0      0        2 
   3 chr3_100318669     ZHar    G    A        0      0        2 
   3 chr3_100318669   Sample    G    A        0      0        2 
   3 chr3_100325789     AAsi    C    A        0      0        2 
   3 chr3_100325789     AKia    C    A        0      0        2 
   3 chr3_100325789     AOna    C    A        0      0        2 
   3 chr3_100325789     ASom    C    A        0      0        2 
   3 chr3_100325789     HCab    C    A        0      0        2 
   3 chr3_100325789     HPrz    C    A        0      0        2 
   3 chr3_100325789     ZBoe    C    A        0      0        2 
   3 chr3_100325789     ZGre    C    A        1      2        2 
   3 chr3_100325789     ZHar    C    A        0      0        2 
   3 chr3_100325789   Sample    C    A        0      0        2 
   3 chr3_100339499     AAsi    G    C        0      0        2 
   3 chr3_100339499     AKia    G    C        0      0        2 
   3 chr3_100339499     AOna    G    C        0      0        2 
   3 chr3_100339499     ASom    G    C        0      0        2 
   3 chr3_100339499     HCab    G    C        0      0        2 
   3 chr3_100339499     HPrz    G    C        0      0        2 
   3 chr3_100339499     ZBoe    G    C        0      0        2 
   3 chr3_100339499     ZGre    G    C        0      0        2 
   3 chr3_100339499     ZHar    G    C        1      2        2 
   3 chr3_100339499   Sample    G    C        0      0        2 
   3 chr3_100343666     AAsi    T    C        0      0        2 
   3 chr3_100343666     AKia    T    C        0      0        2 
   3 chr3_100343666     AOna    T    C        0      0        2 
   3 chr3_100343666     ASom    T    C        0      0        2 
   3 chr3_100343666     HCab    T    C        0      0        2 
   3 chr3_100343666     HPrz    T    C        0      0        2 
   3 chr3_100343666     ZBoe    T    C        1      2        2 
   3 chr3_100343666     ZGre    T    C        0      0        2 
   3 chr3_100343666     ZHar    T    C        0      0        2 
   3 chr3_100343666   Sample    T    C        0      0        2 
   3 chr3_100345725     AAsi    G    A        0      0        2 
   3 chr3_100345725     AKia    G    A        0      0        2 
   3 chr3_100345725     AOna    G    A        0      0        2 
   3 chr3_100345725     ASom    G    A        0      0        2 
   3 chr3_100345725     HCab    G    A        1      2        2 
   3 chr3_100345725     HPrz    G    A        1      2        2 
   3 chr3_100345725     ZBoe    G    A        0      0        2 
   3 chr3_100345725     ZGre    G    A        0      0        2 
   3 chr3_100345725     ZHar    G    A        0      0        2 
   3 chr3_100345725   Sample    G    A        0      0        2 
   3 chr3_100348149     AAsi    A    G        0      0        2 
   3 chr3_100348149     AKia    A    G        0      0        2 
   3 chr3_100348149     AOna    A    G        0      0        2 
   3 chr3_100348149     ASom    A    G        0      0        2 
   3 chr3_100348149     HCab    A    G        1      2        2 
   3 chr3_100348149     HPrz    A    G        1      2        2 
   3 chr3_100348149     ZBoe    A    G        0      0        2 
   3 chr3_100348149     ZGre    A    G        0      0        2 
   3 chr3_100348149     ZHar    A    G        0      0        2 
   3 chr3_100348149   Sample    A    G        0      0        2 
   3 chr3_100352319     AAsi    T    C        0      0        2 
   3 chr3_100352319     AKia    T    C        0      0        2 
   3 chr3_100352319     AOna    T    C        0      0        2 
   3 chr3_100352319     ASom    T    C        0      0        2 
   3 chr3_100352319     HCab    T    C        0      0        2 
   3 chr3_100352319     HPrz    T    C        0      0        2 
   3 chr3_100352319     ZBoe    T    C        0      0        2 
   3 chr3_100352319     ZGre    T    C        0      0        2 
   3 chr3_100352319     ZHar    T    C        1      2        2 
   3 chr3_100352319   Sample    T    C        0      0        2 
   3 chr3_100355130     AAsi    C    T        0      0        2 
   3 chr3_100355130     AKia    C    T        0      0        2 
   3 chr3_100355130     AOna    C    T        0      0        2 
   3 chr3_100355130     ASom    C    T        0      0        2 
   3 chr3_100355130     HCab    C    T        0      0        2 
   3 chr3_100355130     HPrz    C    T      0.5      1        2 
   3 chr3_100355130     ZBoe    C    T        0      0        2 
   3 chr3_100355130     ZGre    C    T        0      0        2 
   3 chr3_100355130     ZHar    C    T        0      0        2 
   3 chr3_100355130   Sample    C    T        0      0        2 
   3 chr3_100360587     AAsi    A    G        0      0        2 
   3 chr3_100360587     AKia    A    G        0      0        2 
   3 chr3_100360587     AOna    A    G        0      0        2 
   3 chr3_100360587     ASom    A    G        1      2        2 
   3 chr3_100360587     HCab    A    G        0      0        2 
   3 chr3_100360587     HPrz    A    G        0      0        2 
   3 chr3_100360587     ZBoe    A    G        0      0        2 
   3 chr3_100360587     ZGre    A    G        0      0        2 
   3 chr3_100360587     ZHar    A    G        0      0        2 
   3 chr3_100360587   Sample    A    G        0      0        2 
   3 chr3_100362819     AAsi    T    C        1      2        2 
   3 chr3_100362819     AKia    T    C        0      0        2 
   3 chr3_100362819     AOna    T    C        0      0        2 
   3 chr3_100362819     ASom    T    C        1      2        2 
   3 chr3_100362819     HCab    T    C        0      0        2 
   3 chr3_100362819     HPrz    T    C        0      0        2 
   3 chr3_100362819     ZBoe    T    C        0      0        2 
   3 chr3_100362819     ZGre    T    C        0      0        2 
   3 chr3_100362819     ZHar    T    C        0      0        2 
   3 chr3_100362819   Sample    T    C        1      2        2 
   3 chr3_100364230     AAsi    T    G        0      0        2 
   3 chr3_100364230     AKia    T    G        0      0        2 
   3 chr3_100364230     AOna    T    G        1      2        2 
   3 chr3_100364230     ASom    T    G        0      0        2 
   3 chr3_100364230     HCab    T    G        0      0        2 
   3 chr3_100364230     HPrz    T    G        0      0        2 
   3 chr3_100364230     ZBoe    T    G        0      0        2 
   3 chr3_100364230     ZGre    T    G        0      0        2 
   3 chr3_100364230     ZHar    T    G        0      0        2 
   3 chr3_100364230   Sample    T    G        0      0        2 
   3 chr3_100367716     AAsi    A    G        0      0        2 
   3 chr3_100367716     AKia    A    G        0      0        2 
   3 chr3_100367716     AOna    A    G        1      2        2 
   3 chr3_100367716     ASom    A    G        0      0        2 
   3 chr3_100367716     HCab    A    G        0      0        2 
   3 chr3_100367716     HPrz    A    G        0      0        2 
   3 chr3_100367716     ZBoe    A    G        0      0        2 
   3 chr3_100367716     ZGre    A    G        0      0        2 
   3 chr3_100367716     ZHar    A    G        0      0        2 
   3 chr3_100367716   Sample    A    G        0      0        2 
   3 chr3_100369503     AAsi    C    G        0      0        2 
   3 chr3_100369503     AKia    C    G        0      0        2 
   3 chr3_100369503     AOna    C    G        0      0        2 
   3 chr3_100369503     ASom    C    G        0      0        2 
   3 chr3_100369503     HCab    C    G        0      0        2 
   3 chr3_100369503     HPrz    C    G        0      0        2 
   3 chr3_100369503     ZBoe    C    G        0      0        2 
   3 chr3_100369503     ZGre    C    G        0      0        2 
   3 chr3_100369503     ZHar    C    G      0.5      1        2 
   3 chr3_100369503   Sample    C    G        0      0        2 
   3 chr3_100370042     AAsi    C    T        0      0        2 
   3 chr3_100370042     AKia    C    T      0.5      1        2 
   3 chr3_100370042     AOna    C    T        0      0        2 
   3 chr3_100370042     ASom    C    T        0      0        2 
   3 chr3_100370042     HCab    C    T        0      0        2 
   3 chr3_100370042     HPrz    C    T        0      0        2 
   3 chr3_100370042     ZBoe    C    T        0      0        2 
   3 chr3_100370042     ZGre    C    T        0      0        2 
   3 chr3_100370042     ZHar    C    T        0      0        2 
   3 chr3_100370042   Sample    C    T        0      0        2 
   3 chr3_100371546     AAsi    T    C        0      0        2 
   3 chr3_100371546     AKia    T    C        1      2        2 
   3 chr3_100371546     AOna    T    C        0      0        2 
   3 chr3_100371546     ASom    T    C        0      0        2 
   3 chr3_100371546     HCab    T    C        0      0        2 
   3 chr3_100371546     HPrz    T    C        0      0        2 
   3 chr3_100371546     ZBoe    T    C        0      0        2 
   3 chr3_100371546     ZGre    T    C        0      0        2 
   3 chr3_100371546     ZHar    T    C        0      0        2 
   3 chr3_100371546   Sample    T    C        0      0        2 
   3 chr3_100373715     AAsi    T    G        0      0        2 
   3 chr3_100373715     AKia    T    G        1      2        2 
   3 chr3_100373715     AOna    T    G        0      0        2 
   3 chr3_100373715     ASom    T    G        0      0        2 
   3 chr3_100373715     HCab    T    G        0      0        2 
   3 chr3_100373715     HPrz    T    G        0      0        2 
   3 chr3_100373715     ZBoe    T    G        0      0        2 
   3 chr3_100373715     ZGre    T    G        0      0        2 
   3 chr3_100373715     ZHar    T    G        0      0        2 
   3 chr3_100373715   Sample    T    G        0      0        2 
   3 chr3_100381876     AAsi    A    T        1      2        2 
   3 chr3_100381876     AKia    A    T        0      0        2 
   3 chr3_100381876     AOna    A    T        0      0        2 
   3 chr3_100381876     ASom    A    T        1      2        2 
   3 chr3_100381876     HCab    A    T        0      0        2 
   3 chr3_100381876     HPrz    A    T        0      0        2 
   3 chr3_100381876     ZBoe    A    T        0      0        2 
   3 chr3_100381876     ZGre    A    T        0      0        2 
   3 chr3_100381876     ZHar    A    T        0      0        2 
   3 chr3_100381876   Sample    A    T        1      2        2 
   3 chr3_100387846     AAsi    T    A        0      0        2 
   3 chr3_100387846     AKia    T    A        0      0        2 
   3 chr3_100387846     AOna    T    A        1      2        2 
   3 chr3_100387846     ASom    T    A        0      0        2 
   3 chr3_100387846     HCab    T    A        0      0        2 
   3 chr3_100387846     HPrz    T    A        0      0        2 
   3 chr3_100387846     ZBoe    T    A        0      0        2 
   3 chr3_100387846     ZGre    T    A        0      0        2 
   3 chr3_100387846     ZHar    T    A        0      0        2 
   3 chr3_100387846   Sample    T    A        0      0        2 
   3 chr3_100393997     AAsi    A    G        0      0        2 
   3 chr3_100393997     AKia    A    G        0      0        2 
   3 chr3_100393997     AOna    A    G        0      0        2 
   3 chr3_100393997     ASom    A    G        0      0        2 
   3 chr3_100393997     HCab    A    G        0      0        2 
   3 chr3_100393997     HPrz    A    G        0      0        2 
   3 chr3_100393997     ZBoe    A    G      0.5      1        2 
   3 chr3_100393997     ZGre    A    G        0      0        2 
   3 chr3_100393997     ZHar    A    G        0      0        2 
   3 chr3_100393997   Sample    A    G        0      0        2 
   3 chr3_100394582     AAsi    G    A        0      0        2 
   3 chr3_100394582     AKia    G    A        1      2        2 
   3 chr3_100394582     AOna    G    A        1      2        2 
   3 chr3_100394582     ASom    G    A        0      0        2 
   3 chr3_100394582     HCab    G    A        0      0        2 
   3 chr3_100394582     HPrz    G    A        0      0        2 
   3 chr3_100394582     ZBoe    G    A        0      0        2 
   3 chr3_100394582     ZGre    G    A        0      0        2 
   3 chr3_100394582     ZHar    G    A        0      0        2 
   3 chr3_100394582   Sample    G    A        0      0        2 
   3 chr3_100402795     AAsi    C    A        0      0        2 
   3 chr3_100402795     AKia    C    A        0      0        2 
   3 chr3_100402795     AOna    C    A        0      0        2 
   3 chr3_100402795     ASom    C    A        0      0        2 
   3 chr3_100402795     HCab    C    A        0      0        2 
   3 chr3_100402795     HPrz    C    A        0      0        2 
   3 chr3_100402795     ZBoe    C    A        1      2        2 
   3 chr3_100402795     ZGre    C    A        0      0        2 
   3 chr3_100402795     ZHar    C    A        1      2        2 
   3 chr3_100402795   Sample    C    A        0      0        2 
   3 chr3_100403678     AAsi    C    T        0      0        2 
   3 chr3_100403678     AKia    C    T        1      2        2 
   3 chr3_100403678     AOna    C    T        1      2        2 
   3 chr3_100403678     ASom    C    T        0      0        2 
   3 chr3_100403678     HCab    C    T        1      2        2 
   3 chr3_100403678     HPrz    C    T        1      2        2 
   3 chr3_100403678     ZBoe    C    T        0      0        2 
   3 chr3_100403678     ZGre    C    T        0      0        2 
   3 chr3_100403678     ZHar    C    T        0      0        2 
   3 chr3_100403678   Sample    C    T        0      0        2 
   3 chr3_100411308     AAsi    T    G      0.5      1        2 
   3 chr3_100411308     AKia    T    G        0      0        2 
   3 chr3_100411308     AOna    T    G        0      0        2 
   3 chr3_100411308     ASom    T    G        0      0        2 
   3 chr3_100411308     HCab    T    G        0      0        2 
   3 chr3_100411308     HPrz    T    G        0      0        2 
   3 chr3_100411308     ZBoe    T    G        0      0        2 
   3 chr3_100411308     ZGre    T    G        0      0        2 
   3 chr3_100411308     ZHar    T    G        0      0        2 
   3 chr3_100411308   Sample    T    G        0      0        2 
   3 chr3_100411609     AAsi    T    C        0      0        2 
   3 chr3_100411609     AKia    T    C        0      0        2 
   3 chr3_100411609     AOna    T    C        0      0        2 
   3 chr3_100411609     ASom    T    C        0      0        2 
   3 chr3_100411609     HCab    T    C        1      2        2 
   3 chr3_100411609     HPrz    T    C        1      2        2 
   3 chr3_100411609     ZBoe    T    C        0      0        2 
   3 chr3_100411609     ZGre    T    C        0      0        2 
   3 chr3_100411609     ZHar    T    C        0      0        2 
   3 chr3_100411609   Sample    T    C        0      0        2 
   3 chr3_100412546     AAsi    T    C        0      0        2 
   3 chr3_100412546     AKia    T    C        0      0        2 
   3 chr3_100412546     AOna    T    C        0      0        2 
   3 chr3_100412546     ASom    T    C        0      0        2 
   3 chr3_100412546     HCab    T    C        0      0        2 
   3 chr3_100412546     HPrz    T    C        0      0        2 
   3 chr3_100412546     ZBoe    T    C      0.5      1        2 
   3 chr3_100412546     ZGre    T    C        0      0        2 
   3 chr3_100412546     ZHar    T    C        0      0        2 
   3 chr3_100412546   Sample    T    C        0      0        2 
   3 chr3_100418090     AAsi    G    C        0      0        2 
   3 chr3_100418090     AKia    G    C        0      0        2 
   3 chr3_100418090     AOna    G    C        0      0        2 
   3 chr3_100418090     ASom    G    C        0      0        2 
   3 chr3_100418090     HCab    G    C        0      0        2 
   3 chr3_100418090     HPrz    G    C        0      0        2 
   3 chr3_100418090     ZBoe    G    C        0      0        2 
   3 chr3_100418090     ZGre    G    C        1      2        2 
   3 chr3_100418090     ZHar    G    C        0      0        2 
   3 chr3_100418090   Sample    G    C        0      0        2 
   3 chr3_100421287     AAsi    T    C        0      0        2 
   3 chr3_100421287     AKia    T    C        0      0        2 
   3 chr3_100421287     AOna    T    C        0      0        2 
   3 chr3_100421287     ASom    T    C        0      0        2 
   3 chr3_100421287     HCab    T    C        1      2        2 
   3 chr3_100421287     HPrz    T    C        1      2        2 
   3 chr3_100421287     ZBoe    T    C        0      0        2 
   3 chr3_100421287     ZGre    T    C        0      0        2 
   3 chr3_100421287     ZHar    T    C        0      0        2 
   3 chr3_100421287   Sample    T    C        0      0        2 
   3 chr3_100436494     AAsi    T    A        0      0        2 
   3 chr3_100436494     AKia    T    A        0      0        2 
   3 chr3_100436494     AOna    T    A        0      0        2 
   3 chr3_100436494     ASom    T    A        0      0        2 
   3 chr3_100436494     HCab    T    A        0      0        2 
   3 chr3_100436494     HPrz    T    A      0.5      1        2 
   3 chr3_100436494     ZBoe    T    A        0      0        2 
   3 chr3_100436494     ZGre    T    A        0      0        2 
   3 chr3_100436494     ZHar    T    A        0      0        2 
   3 chr3_100436494   Sample    T    A        0      0        2 
   3 chr3_100448032     AAsi    T    C        0      0        2 
   3 chr3_100448032     AKia    T    C        0      0        2 
   3 chr3_100448032     AOna    T    C        0      0        2 
   3 chr3_100448032     ASom    T    C        0      0        2 
   3 chr3_100448032     HCab    T    C        0      0        2 
   3 chr3_100448032     HPrz    T    C        0      0        2 
   3 chr3_100448032     ZBoe    T    C        1      2        2 
   3 chr3_100448032     ZGre    T    C        1      2        2 
   3 chr3_100448032     ZHar    T    C        1      2        2 
   3 chr3_100448032   Sample    T    C        0      0        2 
   3 chr3_100452210     AAsi    G    T        0      0        2 
   3 chr3_100452210     AKia    G    T        0      0        2 
   3 chr3_100452210     AOna    G    T        0      0        2 
   3 chr3_100452210     ASom    G    T        0      0        2 
   3 chr3_100452210     HCab    G    T        0      0        2 
   3 chr3_100452210     HPrz    G    T        0      0        2 
   3 chr3_100452210     ZBoe    G    T        1      2        2 
   3 chr3_100452210     ZGre    G    T        0      0        2 
   3 chr3_100452210     ZHar    G    T        0      0        2 
   3 chr3_100452210   Sample    G    T        0      0        2 
   3 chr3_100453663     AAsi    A    G        0      0        2 
   3 chr3_100453663     AKia    A    G        1      2        2 
   3 chr3_100453663     AOna    A    G        0      0        2 
   3 chr3_100453663     ASom    A    G        0      0        2 
   3 chr3_100453663     HCab    A    G        0      0        2 
   3 chr3_100453663     HPrz    A    G        0      0        2 
   3 chr3_100453663     ZBoe    A    G        0      0        2 
   3 chr3_100453663     ZGre    A    G        0      0        2 
   3 chr3_100453663     ZHar    A    G        0      0        2 
   3 chr3_100453663   Sample    A    G        0      0        2 
   3 chr3_100456669     AAsi    C    T        0      0        2 
   3 chr3_100456669     AKia    C    T        0      0        2 
   3 chr3_100456669     AOna    C    T        0      0        2 
   3 chr3_100456669     ASom    C    T        0      0        2 
   3 chr3_100456669     HCab    C    T        0      0        2 
   3 chr3_100456669     HPrz    C    T        0      0        2 
   3 chr3_100456669     ZBoe    C    T        1      2        2 
   3 chr3_100456669     ZGre    C    T        0      0        2 
   3 chr3_100456669     ZHar    C    T        0      0        2 
   3 chr3_100456669   Sample    C    T        0      0        2 
   3 chr3_100464241     AAsi    T    C        0      0        2 
   3 chr3_100464241     AKia    T    C        0      0        2 
   3 chr3_100464241     AOna    T    C        0      0        2 
   3 chr3_100464241     ASom    T    C        0      0        2 
   3 chr3_100464241     HCab    T    C        1      2        2 
   3 chr3_100464241     HPrz    T    C        1      2        2 
   3 chr3_100464241     ZBoe    T    C        0      0        2 
   3 chr3_100464241     ZGre    T    C        0      0        2 
   3 chr3_100464241     ZHar    T    C        0      0        2 
   3 chr3_100464241   Sample    T    C        0      0        2 
   3 chr3_100464974     AAsi    T    C        0      0        2 
   3 chr3_100464974     AKia    T    C        1      2        2 
   3 chr3_100464974     AOna    T    C        0      0        2 
   3 chr3_100464974     ASom    T    C        0      0        2 
   3 chr3_100464974     HCab    T    C        0      0        2 
   3 chr3_100464974     HPrz    T    C        0      0        2 
   3 chr3_100464974     ZBoe    T    C        0      0        2 
   3 chr3_100464974     ZGre    T    C        0      0        2 
   3 chr3_100464974     ZHar    T    C        0      0        2 
   3 chr3_100464974   Sample    T    C        0      0        2 
   3 chr3_100465266     AAsi    A    G        0      0        2 
   3 chr3_100465266     AKia    A    G        0      0        2 
   3 chr3_100465266     AOna    A    G        0      0        2 
   3 chr3_100465266     ASom    A    G        0      0        2 
   3 chr3_100465266     HCab    A    G        0      0        2 
   3 chr3_100465266     HPrz    A    G        0      0        2 
   3 chr3_100465266     ZBoe    A    G        0      0        2 
   3 chr3_100465266     ZGre    A    G        1      2        2 
   3 chr3_100465266     ZHar    A    G        0      0        2 
   3 chr3_100465266   Sample    A    G        0      0        2 
   3 chr3_100467953     AAsi    A    C        0      0        2 
   3 chr3_100467953     AKia    A    C        1      2        2 
   3 chr3_100467953     AOna    A    C        0      0        2 
   3 chr3_100467953     ASom    A    C        0      0        2 
   3 chr3_100467953     HCab    A    C        0      0        2 
   3 chr3_100467953     HPrz    A    C        0      0        2 
   3 chr3_100467953     ZBoe    A    C        0      0        2 
   3 chr3_100467953     ZGre    A    C        0      0        2 
   3 chr3_100467953     ZHar    A    C        0      0        2 
   3 chr3_100467953   Sample    A    C        0      0        2 
   3 chr3_100479269     AAsi    C    G        0      0        2 
   3 chr3_100479269     AKia    C    G        0      0        2 
   3 chr3_100479269     AOna    C    G        0      0        2 
   3 chr3_100479269     ASom    C    G        0      0        2 
   3 chr3_100479269     HCab    C    G        0      0        2 
   3 chr3_100479269     HPrz    C    G        0      0        2 
   3 chr3_100479269     ZBoe    C    G        0      0        2 
   3 chr3_100479269     ZGre    C    G        1      2        2 
   3 chr3_100479269     ZHar    C    G        0      0        2 
   3 chr3_100479269   Sample    C    G        0      0        2 
   3 chr3_100488319     AAsi    C    G        0      0        2 
   3 chr3_100488319     AKia    C    G        0      0        2 
   3 chr3_100488319     AOna    C    G        0      0        2 
   3 chr3_100488319     ASom    C    G        0      0        2 
   3 chr3_100488319     HCab    C    G        0      0        2 
   3 chr3_100488319     HPrz    C    G        0      0        2 
   3 chr3_100488319     ZBoe    C    G        0      0        2 
   3 chr3_100488319     ZGre    C    G        0      0        2 
   3 chr3_100488319     ZHar    C    G      0.5      1        2 
   3 chr3_100488319   Sample    C    G        0      0        2 
   3 chr3_100501578     AAsi    G    A        0      0        2 
   3 chr3_100501578     AKia    G    A        0      0        2 
   3 chr3_100501578     AOna    G    A        0      0        2 
   3 chr3_100501578     ASom    G    A        0      0        2 
   3 chr3_100501578     HCab    G    A        1      2        2 
   3 chr3_100501578     HPrz    G    A        1      2        2 
   3 chr3_100501578     ZBoe    G    A        0      0        2 
   3 chr3_100501578     ZGre    G    A        0      0        2 
   3 chr3_100501578     ZHar    G    A        0      0        2 
   3 chr3_100501578   Sample    G    A        0      0        2 
   3 chr3_100502090     AAsi    G    A        0      0        2 
   3 chr3_100502090     AKia    G    A        0      0        2 
   3 chr3_100502090     AOna    G    A        0      0        2 
   3 chr3_100502090     ASom    G    A        0      0        2 
   3 chr3_100502090     HCab    G    A        0      0        2 
   3 chr3_100502090     HPrz    G    A        0      0        2 
   3 chr3_100502090     ZBoe    G    A        0      0        2 
   3 chr3_100502090     ZGre    G    A        1      2        2 
   3 chr3_100502090     ZHar    G    A        0      0        2 
   3 chr3_100502090   Sample    G    A        0      0        2 
   3 chr3_100502519     AAsi    G    T        0      0        2 
   3 chr3_100502519     AKia    G    T        0      0        2 
   3 chr3_100502519     AOna    G    T        0      0        2 
   3 chr3_100502519     ASom    G    T        0      0        2 
   3 chr3_100502519     HCab    G    T        0      0        2 
   3 chr3_100502519     HPrz    G    T        0      0        2 
   3 chr3_100502519     ZBoe    G    T        1      2        2 
   3 chr3_100502519     ZGre    G    T        0      0        2 
   3 chr3_100502519     ZHar    G    T        0      0        2 
   3 chr3_100502519   Sample    G    T        0      0        2 
   3 chr3_100516107     AAsi    A    G        0      0        2 
   3 chr3_100516107     AKia    A    G        0      0        2 
   3 chr3_100516107     AOna    A    G        0      0        2 
   3 chr3_100516107     ASom    A    G        0      0        2 
   3 chr3_100516107     HCab    A    G        0      0        2 
   3 chr3_100516107     HPrz    A    G        0      0        2 
   3 chr3_100516107     ZBoe    A    G        0      0        2 
   3 chr3_100516107     ZGre    A    G        0      0        2 
   3 chr3_100516107     ZHar    A    G        1      2        2 
   3 chr3_100516107   Sample    A    G        0      0        2 
   3 chr3_100517766     AAsi    T    C        0      0        2 
   3 chr3_100517766     AKia    T    C        0      0        2 
   3 chr3_100517766     AOna    T    C        0      0        2 
   3 chr3_100517766     ASom    T    C        0      0        2 
   3 chr3_100517766     HCab    T    C        0      0        2 
   3 chr3_100517766     HPrz    T    C        0      0        2 
   3 chr3_100517766     ZBoe    T    C        0      0        2 
   3 chr3_100517766     ZGre    T    C        1      2        2 
   3 chr3_100517766     ZHar    T    C        0      0        2 
   3 chr3_100517766   Sample    T    C        0      0        2 
   3 chr3_100521004     AAsi    A    T        0      0        2 
   3 chr3_100521004     AKia    A    T        0      0        2 
   3 chr3_100521004     AOna    A    T        0      0        2 
   3 chr3_100521004     ASom    A    T        0      0        2 
   3 chr3_100521004     HCab    A    T        1      2        2 
   3 chr3_100521004     HPrz    A    T        1      2        2 
   3 chr3_100521004     ZBoe    A    T        0      0        2 
   3 chr3_100521004     ZGre    A    T        0      0        2 
   3 chr3_100521004     ZHar    A    T        0      0        2 
   3 chr3_100521004   Sample    A    T        0      0        2 
   3 chr3_100530695     AAsi    T    C        0      0        2 
   3 chr3_100530695     AKia    T    C        0      0        2 
   3 chr3_100530695     AOna    T    C        0      0        2 
   3 chr3_100530695     ASom    T    C        0      0        2 
   3 chr3_100530695     HCab    T    C        0      0        2 
   3 chr3_100530695     HPrz    T    C        0      0        2 
   3 chr3_100530695     ZBoe    T    C        0      0        2 
   3 chr3_100530695     ZGre    T    C        1      2        2 
   3 chr3_100530695     ZHar    T    C        0      0        2 
   3 chr3_100530695   Sample    T    C        0      0        2 
   3 chr3_100532505     AAsi    T    A        0      0        2 
   3 chr3_100532505     AKia    T    A        0      0        2 
   3 chr3_100532505     AOna    T    A        0      0        2 
   3 chr3_100532505     ASom    T    A        0      0        2 
   3 chr3_100532505     HCab    T    A        1      2        2 
   3 chr3_100532505     HPrz    T    A        1      2        2 
   3 chr3_100532505     ZBoe    T    A        0      0        2 
   3 chr3_100532505     ZGre    T    A        0      0        2 
   3 chr3_100532505     ZHar    T    A        0      0        2 
   3 chr3_100532505   Sample    T    A        0      0        2 
   3 chr3_100533919     AAsi    C    G        0      0        2 
   3 chr3_100533919     AKia    C    G      0.5      1        2 
   3 chr3_100533919     AOna    C    G        0      0        2 
   3 chr3_100533919     ASom    C    G        0      0        2 
   3 chr3_100533919     HCab    C    G        0      0        2 
   3 chr3_100533919     HPrz    C    G        0      0        2 
   3 chr3_100533919     ZBoe    C    G        0      0        2 
   3 chr3_100533919     ZGre    C    G        0      0        2 
   3 chr3_100533919     ZHar    C    G        0      0        2 
   3 chr3_100533919   Sample    C    G        0      0        2 
   3 chr3_100537931     AAsi    C    T        0      0        2 
   3 chr3_100537931     AKia    C    T        0      0        2 
   3 chr3_100537931     AOna    C    T        0      0        2 
   3 chr3_100537931     ASom    C    T        0      0        2 
   3 chr3_100537931     HCab    C    T        1      2        2 
   3 chr3_100537931     HPrz    C    T      0.5      1        2 
   3 chr3_100537931     ZBoe    C    T        0      0        2 
   3 chr3_100537931     ZGre    C    T        0      0        2 
   3 chr3_100537931     ZHar    C    T        0      0        2 
   3 chr3_100537931   Sample    C    T        0      0        2 
   3 chr3_100539876     AAsi    A    G        0      0        2 
   3 chr3_100539876     AKia    A    G        0      0        2 
   3 chr3_100539876     AOna    A    G        0      0        2 
   3 chr3_100539876     ASom    A    G        0      0        2 
   3 chr3_100539876     HCab    A    G        1      2        2 
   3 chr3_100539876     HPrz    A    G      0.5      1        2 
   3 chr3_100539876     ZBoe    A    G        0      0        2 
   3 chr3_100539876     ZGre    A    G        0      0        2 
   3 chr3_100539876     ZHar    A    G        0      0        2 
   3 chr3_100539876   Sample    A    G        0      0        2 
   3 chr3_100542664     AAsi    T    G      0.5      1        2 
   3 chr3_100542664     AKia    T    G        0      0        2 
   3 chr3_100542664     AOna    T    G        0      0        2 
   3 chr3_100542664     ASom    T    G        1      2        2 
   3 chr3_100542664     HCab    T    G        0      0        2 
   3 chr3_100542664     HPrz    T    G        0      0        2 
   3 chr3_100542664     ZBoe    T    G        1      2        2 
   3 chr3_100542664     ZGre    T    G        0      0        2 
   3 chr3_100542664     ZHar    T    G        0      0        2 
   3 chr3_100542664   Sample    T    G        1      2        2 
   3 chr3_100552685     AAsi    G    A        0      0        2 
   3 chr3_100552685     AKia    G    A      0.5      1        2 
   3 chr3_100552685     AOna    G    A        0      0        2 
   3 chr3_100552685     ASom    G    A        0      0        2 
   3 chr3_100552685     HCab    G    A        0      0        2 
   3 chr3_100552685     HPrz    G    A        0      0        2 
   3 chr3_100552685     ZBoe    G    A        0      0        2 
   3 chr3_100552685     ZGre    G    A        0      0        2 
   3 chr3_100552685     ZHar    G    A        0      0        2 
   3 chr3_100552685   Sample    G    A        0      0        2 
   3 chr3_100569918     AAsi    C    T        0      0        2 
   3 chr3_100569918     AKia    C    T        0      0        2 
   3 chr3_100569918     AOna    C    T        0      0        2 
   3 chr3_100569918     ASom    C    T        0      0        2 
   3 chr3_100569918     HCab    C    T        0      0        2 
   3 chr3_100569918     HPrz    C    T        0      0        2 
   3 chr3_100569918     ZBoe    C    T        0      0        2 
   3 chr3_100569918     ZGre    C    T        1      2        2 
   3 chr3_100569918     ZHar    C    T        0      0        2 
   3 chr3_100569918   Sample    C    T        0      0        2 
   3 chr3_100570779     AAsi    G    C        0      0        2 
   3 chr3_100570779     AKia    G    C        0      0        2 
   3 chr3_100570779     AOna    G    C        0      0        2 
   3 chr3_100570779     ASom    G    C        0      0        2 
   3 chr3_100570779     HCab    G    C        1      2        2 
   3 chr3_100570779     HPrz    G    C        1      2        2 
   3 chr3_100570779     ZBoe    G    C        0      0        2 
   3 chr3_100570779     ZGre    G    C        0      0        2 
   3 chr3_100570779     ZHar    G    C        0      0        2 
   3 chr3_100570779   Sample    G    C        0      0        2 
   3 chr3_100575230     AAsi    T    C        0      0        2 
   3 chr3_100575230     AKia    T    C      0.5      1        2 
   3 chr3_100575230     AOna    T    C        0      0        2 
   3 chr3_100575230     ASom    T    C        0      0        2 
   3 chr3_100575230     HCab    T    C        0      0        2 
   3 chr3_100575230     HPrz    T    C        0      0        2 
   3 chr3_100575230     ZBoe    T    C        0      0        2 
   3 chr3_100575230     ZGre    T    C        0      0        2 
   3 chr3_100575230     ZHar    T    C        0      0        2 
   3 chr3_100575230   Sample    T    C        0      0        2 
   3 chr3_100575292     AAsi    C    T        0      0        2 
   3 chr3_100575292     AKia    C    T      0.5      1        2 
   3 chr3_100575292     AOna    C    T        0      0        2 
   3 chr3_100575292     ASom    C    T        0      0        2 
   3 chr3_100575292     HCab    C    T        0      0        2 
   3 chr3_100575292     HPrz    C    T        0      0        2 
   3 chr3_100575292     ZBoe    C    T        0      0        2 
   3 chr3_100575292     ZGre    C    T        0      0        2 
   3 chr3_100575292     ZHar    C    T        0      0        2 
   3 chr3_100575292   Sample    C    T        0      0        2 
   3 chr3_100577867     AAsi    T    C        0      0        2 
   3 chr3_100577867     AKia    T    C        0      0        2 
   3 chr3_100577867     AOna    T    C        0      0        2 
   3 chr3_100577867     ASom    T    C        0      0        2 
   3 chr3_100577867     HCab    T    C        0      0        2 
   3 chr3_100577867     HPrz    T    C        0      0        2 
   3 chr3_100577867     ZBoe    T    C        0      0        2 
   3 chr3_100577867     ZGre    T    C        1      2        2 
   3 chr3_100577867     ZHar    T    C        0      0        2 
   3 chr3_100577867   Sample    T    C        0      0        2 
   3 chr3_100584858     AAsi    C    G        0      0        2 
   3 chr3_100584858     AKia    C    G        0      0        2 
   3 chr3_100584858     AOna    C    G        0      0        2 
   3 chr3_100584858     ASom    C    G        0      0        2 
   3 chr3_100584858     HCab    C    G        1      2        2 
   3 chr3_100584858     HPrz    C    G        1      2        2 
   3 chr3_100584858     ZBoe    C    G        0      0        2 
   3 chr3_100584858     ZGre    C    G        0      0        2 
   3 chr3_100584858     ZHar    C    G        0      0        2 
   3 chr3_100584858   Sample    C    G        0      0        2 
   3 chr3_100585595     AAsi    G    C        0      0        2 
   3 chr3_100585595     AKia    G    C        0      0        2 
   3 chr3_100585595     AOna    G    C        0      0        2 
   3 chr3_100585595     ASom    G    C        0      0        2 
   3 chr3_100585595     HCab    G    C        1      2        2 
   3 chr3_100585595     HPrz    G    C        1      2        2 
   3 chr3_100585595     ZBoe    G    C        0      0        2 
   3 chr3_100585595     ZGre    G    C        0      0        2 
   3 chr3_100585595     ZHar    G    C        0      0        2 
   3 chr3_100585595   Sample    G    C        0      0        2 
   3 chr3_100587788     AAsi    A    G        0      0        2 
   3 chr3_100587788     AKia    A    G        0      0        2 
   3 chr3_100587788     AOna    A    G        0      0        2 
   3 chr3_100587788     ASom    A    G        0      0        2 
   3 chr3_100587788     HCab    A    G        0      0        2 
   3 chr3_100587788     HPrz    A    G        0      0        2 
   3 chr3_100587788     ZBoe    A    G      0.5      1        2 
   3 chr3_100587788     ZGre    A    G        0      0        2 
   3 chr3_100587788     ZHar    A    G        0      0        2 
   3 chr3_100587788   Sample    A    G        0      0        2 
   3 chr3_100592684     AAsi    T    C        0      0        2 
   3 chr3_100592684     AKia    T    C        1      2        2 
   3 chr3_100592684     AOna    T    C        1      2        2 
   3 chr3_100592684     ASom    T    C        0      0        2 
   3 chr3_100592684     HCab    T    C        0      0        2 
   3 chr3_100592684     HPrz    T    C        0      0        2 
   3 chr3_100592684     ZBoe    T    C        0      0        2 
   3 chr3_100592684     ZGre    T    C        0      0        2 
   3 chr3_100592684     ZHar    T    C        0      0        2 
   3 chr3_100592684   Sample    T    C        0      0        2 
   3 chr3_100596161     AAsi    A    G        0      0        2 
   3 chr3_100596161     AKia    A    G        0      0        2 
   3 chr3_100596161     AOna    A    G        0      0        2 
   3 chr3_100596161     ASom    A    G        0      0        2 
   3 chr3_100596161     HCab    A    G        1      2        2 
   3 chr3_100596161     HPrz    A    G        1      2        2 
   3 chr3_100596161     ZBoe    A    G        0      0        2 
   3 chr3_100596161     ZGre    A    G        0      0        2 
   3 chr3_100596161     ZHar    A    G        0      0        2 
   3 chr3_100596161   Sample    A    G        0      0        2 
   3 chr3_100601937     AAsi    T    C        0      0        2 
   3 chr3_100601937     AKia    T    C        0      0        2 
   3 chr3_100601937     AOna    T    C        0      0        2 
   3 chr3_100601937     ASom    T    C        0      0        2 
   3 chr3_100601937     HCab    T    C        1      2        2 
   3 chr3_100601937     HPrz    T    C      0.5      1        2 
   3 chr3_100601937     ZBoe    T    C        0      0        2 
   3 chr3_100601937     ZGre    T    C        0      0        2 
   3 chr3_100601937     ZHar    T    C        0      0        2 
   3 chr3_100601937   Sample    T    C        0      0        2 
   3 chr3_100606663     AAsi    T    C        0      0        2 
   3 chr3_100606663     AKia    T    C        0      0        2 
   3 chr3_100606663     AOna    T    C        1      2        2 
   3 chr3_100606663     ASom    T    C        0      0        2 
   3 chr3_100606663     HCab    T    C        0      0        2 
   3 chr3_100606663     HPrz    T    C        0      0        2 
   3 chr3_100606663     ZBoe    T    C        0      0        2 
   3 chr3_100606663     ZGre    T    C        0      0        2 
   3 chr3_100606663     ZHar    T    C        0      0        2 
   3 chr3_100606663   Sample    T    C        0      0        2 
   3 chr3_100610486     AAsi    T    C        0      0        2 
   3 chr3_100610486     AKia    T    C        0      0        2 
   3 chr3_100610486     AOna    T    C        0      0        2 
   3 chr3_100610486     ASom    T    C        0      0        2 
   3 chr3_100610486     HCab    T    C        1      2        2 
   3 chr3_100610486     HPrz    T    C        1      2        2 
   3 chr3_100610486     ZBoe    T    C        0      0        2 
   3 chr3_100610486     ZGre    T    C        0      0        2 
   3 chr3_100610486     ZHar    T    C        0      0        2 
   3 chr3_100610486   Sample    T    C        0      0        2 
   3 chr3_100611253     AAsi    G    A        0      0        2 
   3 chr3_100611253     AKia    G    A        0      0        2 
   3 chr3_100611253     AOna    G    A        0      0        2 
   3 chr3_100611253     ASom    G    A        0      0        2 
   3 chr3_100611253     HCab    G    A        1      2        2 
   3 chr3_100611253     HPrz    G    A        1      2        2 
   3 chr3_100611253     ZBoe    G    A        0      0        2 
   3 chr3_100611253     ZGre    G    A        0      0        2 
   3 chr3_100611253     ZHar    G    A        0      0        2 
   3 chr3_100611253   Sample    G    A        0      0        2 
   3 chr3_100614735     AAsi    A    G        0      0        2 
   3 chr3_100614735     AKia    A    G        1      2        2 
   3 chr3_100614735     AOna    A    G        0      0        2 
   3 chr3_100614735     ASom    A    G        0      0        2 
   3 chr3_100614735     HCab    A    G        0      0        2 
   3 chr3_100614735     HPrz    A    G        0      0        2 
   3 chr3_100614735     ZBoe    A    G        0      0        2 
   3 chr3_100614735     ZGre    A    G        0      0        2 
   3 chr3_100614735     ZHar    A    G        0      0        2 
   3 chr3_100614735   Sample    A    G        0      0        2 
   3 chr3_100614762     AAsi    G    C      0.5      1        2 
   3 chr3_100614762     AKia    G    C        0      0        2 
   3 chr3_100614762     AOna    G    C        0      0        2 
   3 chr3_100614762     ASom    G    C        1      2        2 
   3 chr3_100614762     HCab    G    C        0      0        2 
   3 chr3_100614762     HPrz    G    C        0      0        2 
   3 chr3_100614762     ZBoe    G    C        0      0        2 
   3 chr3_100614762     ZGre    G    C        0      0        2 
   3 chr3_100614762     ZHar    G    C        0      0        2 
   3 chr3_100614762   Sample    G    C        0      0        2 
   3 chr3_100615544     AAsi    G    A        0      0        2 
   3 chr3_100615544     AKia    G    A        0      0        2 
   3 chr3_100615544     AOna    G    A        0      0        2 
   3 chr3_100615544     ASom    G    A        0      0        2 
   3 chr3_100615544     HCab    G    A        0      0        2 
   3 chr3_100615544     HPrz    G    A      0.5      1        2 
   3 chr3_100615544     ZBoe    G    A        0      0        2 
   3 chr3_100615544     ZGre    G    A        0      0        2 
   3 chr3_100615544     ZHar    G    A        0      0        2 
   3 chr3_100615544   Sample    G    A        0      0        2 
   3 chr3_100617470     AAsi    C    T        0      0        2 
   3 chr3_100617470     AKia    C    T        0      0        2 
   3 chr3_100617470     AOna    C    T        1      2        2 
   3 chr3_100617470     ASom    C    T        0      0        2 
   3 chr3_100617470     HCab    C    T        0      0        2 
   3 chr3_100617470     HPrz    C    T        0      0        2 
   3 chr3_100617470     ZBoe    C    T        0      0        2 
   3 chr3_100617470     ZGre    C    T        0      0        2 
   3 chr3_100617470     ZHar    C    T        0      0        2 
   3 chr3_100617470   Sample    C    T        0      0        2 
   3 chr3_100617546     AAsi    C    T      0.5      1        2 
   3 chr3_100617546     AKia    C    T        0      0        2 
   3 chr3_100617546     AOna    C    T        0      0        2 
   3 chr3_100617546     ASom    C    T        0      0        2 
   3 chr3_100617546     HCab    C    T        0      0        2 
   3 chr3_100617546     HPrz    C    T        0      0        2 
   3 chr3_100617546     ZBoe    C    T        0      0        2 
   3 chr3_100617546     ZGre    C    T        0      0        2 
   3 chr3_100617546     ZHar    C    T        0      0        2 
   3 chr3_100617546   Sample    C    T        0      0        2 
   3 chr3_100618081     AAsi    A    G        0      0        2 
   3 chr3_100618081     AKia    A    G        0      0        2 
   3 chr3_100618081     AOna    A    G        0      0        2 
   3 chr3_100618081     ASom    A    G        0      0        2 
   3 chr3_100618081     HCab    A    G        1      2        2 
   3 chr3_100618081     HPrz    A    G        1      2        2 
   3 chr3_100618081     ZBoe    A    G        0      0        2 
   3 chr3_100618081     ZGre    A    G        0      0        2 
   3 chr3_100618081     ZHar    A    G      0.5      1        2 
   3 chr3_100618081   Sample    A    G        0      0        2 
   3 chr3_100622026     AAsi    A    G      0.5      1        2 
   3 chr3_100622026     AKia    A    G        0      0        2 
   3 chr3_100622026     AOna    A    G        0      0        2 
   3 chr3_100622026     ASom    A    G        0      0        2 
   3 chr3_100622026     HCab    A    G        0      0        2 
   3 chr3_100622026     HPrz    A    G        0      0        2 
   3 chr3_100622026     ZBoe    A    G        0      0        2 
   3 chr3_100622026     ZGre    A    G        0      0        2 
   3 chr3_100622026     ZHar    A    G        0      0        2 
   3 chr3_100622026   Sample    A    G        0      0        2 
   3 chr3_100622445     AAsi    T    A        0      0        2 
   3 chr3_100622445     AKia    T    A        0      0        2 
   3 chr3_100622445     AOna    T    A        0      0        2 
   3 chr3_100622445     ASom    T    A        0      0        2 
   3 chr3_100622445     HCab    T    A        1      2        2 
   3 chr3_100622445     HPrz    T    A        1      2        2 
   3 chr3_100622445     ZBoe    T    A        0      0        2 
   3 chr3_100622445     ZGre    T    A        0      0        2 
   3 chr3_100622445     ZHar    T    A        0      0        2 
   3 chr3_100622445   Sample    T    A        0      0        2 
   3 chr3_100624534     AAsi    A    G        0      0        2 
   3 chr3_100624534     AKia    A    G        0      0        2 
   3 chr3_100624534     AOna    A    G        0      0        2 
   3 chr3_100624534     ASom    A    G        0      0        2 
   3 chr3_100624534     HCab    A    G        0      0        2 
   3 chr3_100624534     HPrz    A    G        0      0        2 
   3 chr3_100624534     ZBoe    A    G        0      0        2 
   3 chr3_100624534     ZGre    A    G        0      0        2 
   3 chr3_100624534     ZHar    A    G      0.5      1        2 
   3 chr3_100624534   Sample    A    G        0      0        2 
   3 chr3_100625019     AAsi    C    T        0      0        2 
   3 chr3_100625019     AKia    C    T        0      0        2 
   3 chr3_100625019     AOna    C    T        0      0        2 
   3 chr3_100625019     ASom    C    T        0      0        2 
   3 chr3_100625019     HCab    C    T        0      0        2 
   3 chr3_100625019     HPrz    C    T        0      0        2 
   3 chr3_100625019     ZBoe    C    T      0.5      1        2 
   3 chr3_100625019     ZGre    C    T        0      0        2 
   3 chr3_100625019     ZHar    C    T        0      0        2 
   3 chr3_100625019   Sample    C    T        0      0        2 
   3 chr3_100625118     AAsi    C    T        0      0        2 
   3 chr3_100625118     AKia    C    T        0      0        2 
   3 chr3_100625118     AOna    C    T        0      0        2 
   3 chr3_100625118     ASom    C    T        0      0        2 
   3 chr3_100625118     HCab    C    T        1      2        2 
   3 chr3_100625118     HPrz    C    T        1      2        2 
   3 chr3_100625118     ZBoe    C    T        0      0        2 
   3 chr3_100625118     ZGre    C    T        0      0        2 
   3 chr3_100625118     ZHar    C    T        0      0        2 
   3 chr3_100625118   Sample    C    T        0      0        2 
   3 chr3_100625819     AAsi    G    A      0.5      1        2 
   3 chr3_100625819     AKia    G    A        0      0        2 
   3 chr3_100625819     AOna    G    A        0      0        2 
   3 chr3_100625819     ASom    G    A        0      0        2 
   3 chr3_100625819     HCab    G    A        0      0        2 
   3 chr3_100625819     HPrz    G    A        0      0        2 
   3 chr3_100625819     ZBoe    G    A        0      0        2 
   3 chr3_100625819     ZGre    G    A        0      0        2 
   3 chr3_100625819     ZHar    G    A        0      0        2 
   3 chr3_100625819   Sample    G    A        0      0        2 
   3 chr3_100628449     AAsi    T    C        1      2        2 
   3 chr3_100628449     AKia    T    C        0      0        2 
   3 chr3_100628449     AOna    T    C        0      0        2 
   3 chr3_100628449     ASom    T    C        1      2        2 
   3 chr3_100628449     HCab    T    C        0      0        2 
   3 chr3_100628449     HPrz    T    C        0      0        2 
   3 chr3_100628449     ZBoe    T    C        0      0        2 
   3 chr3_100628449     ZGre    T    C        0      0        2 
   3 chr3_100628449     ZHar    T    C        0      0        2 
   3 chr3_100628449   Sample    T    C        1      2        2 
   3 chr3_100628829     AAsi    G    A        0      0        2 
   3 chr3_100628829     AKia    G    A        0      0        2 
   3 chr3_100628829     AOna    G    A        1      2        2 
   3 chr3_100628829     ASom    G    A        0      0        2 
   3 chr3_100628829     HCab    G    A        0      0        2 
   3 chr3_100628829     HPrz    G    A        0      0        2 
   3 chr3_100628829     ZBoe    G    A        0      0        2 
   3 chr3_100628829     ZGre    G    A        0      0        2 
   3 chr3_100628829     ZHar    G    A        0      0        2 
   3 chr3_100628829   Sample    G    A        0      0        2 
   3 chr3_100633079     AAsi    C    A        0      0        2 
   3 chr3_100633079     AKia    C    A        1      2        2 
   3 chr3_100633079     AOna    C    A        0      0        2 
   3 chr3_100633079     ASom    C    A        0      0        2 
   3 chr3_100633079     HCab    C    A        0      0        2 
   3 chr3_100633079     HPrz    C    A        0      0        2 
   3 chr3_100633079     ZBoe    C    A        0      0        2 
   3 chr3_100633079     ZGre    C    A        0      0        2 
   3 chr3_100633079     ZHar    C    A        0      0        2 
   3 chr3_100633079   Sample    C    A        0      0        2 
   3 chr3_100639868     AAsi    C    T        0      0        2 
   3 chr3_100639868     AKia    C    T        0      0        2 
   3 chr3_100639868     AOna    C    T        0      0        2 
   3 chr3_100639868     ASom    C    T        0      0        2 
   3 chr3_100639868     HCab    C    T        0      0        2 
   3 chr3_100639868     HPrz    C    T        0      0        2 
   3 chr3_100639868     ZBoe    C    T        0      0        2 
   3 chr3_100639868     ZGre    C    T        1      2        2 
   3 chr3_100639868     ZHar    C    T        0      0        2 
   3 chr3_100639868   Sample    C    T        0      0        2 
   3 chr3_100641044     AAsi    G    A        0      0        2 
   3 chr3_100641044     AKia    G    A        0      0        2 
   3 chr3_100641044     AOna    G    A        0      0        2 
   3 chr3_100641044     ASom    G    A        0      0        2 
   3 chr3_100641044     HCab    G    A        1      2        2 
   3 chr3_100641044     HPrz    G    A        1      2        2 
   3 chr3_100641044     ZBoe    G    A        0      0        2 
   3 chr3_100641044     ZGre    G    A        0      0        2 
   3 chr3_100641044     ZHar    G    A        0      0        2 
   3 chr3_100641044   Sample    G    A        0      0        2 
   3 chr3_100645386     AAsi    A    G        0      0        2 
   3 chr3_100645386     AKia    A    G        0      0        2 
   3 chr3_100645386     AOna    A    G        0      0        2 
   3 chr3_100645386     ASom    A    G        0      0        2 
   3 chr3_100645386     HCab    A    G        0      0        2 
   3 chr3_100645386     HPrz    A    G      0.5      1        2 
   3 chr3_100645386     ZBoe    A    G        0      0        2 
   3 chr3_100645386     ZGre    A    G        0      0        2 
   3 chr3_100645386     ZHar    A    G        0      0        2 
   3 chr3_100645386   Sample    A    G        0      0        2 
   3 chr3_100646336     AAsi    G    A        0      0        2 
   3 chr3_100646336     AKia    G    A        0      0        2 
   3 chr3_100646336     AOna    G    A        0      0        2 
   3 chr3_100646336     ASom    G    A        0      0        2 
   3 chr3_100646336     HCab    G    A      0.5      1        2 
   3 chr3_100646336     HPrz    G    A        0      0        2 
   3 chr3_100646336     ZBoe    G    A        0      0        2 
   3 chr3_100646336     ZGre    G    A        0      0        2 
   3 chr3_100646336     ZHar    G    A        0      0        2 
   3 chr3_100646336   Sample    G    A        0      0        2 
   3 chr3_100653652     AAsi    A    G        0      0        2 
   3 chr3_100653652     AKia    A    G        0      0        2 
   3 chr3_100653652     AOna    A    G        0      0        2 
   3 chr3_100653652     ASom    A    G        0      0        2 
   3 chr3_100653652     HCab    A    G        0      0        2 
   3 chr3_100653652     HPrz    A    G        0      0        2 
   3 chr3_100653652     ZBoe    A    G        0      0        2 
   3 chr3_100653652     ZGre    A    G        0      0        2 
   3 chr3_100653652     ZHar    A    G        1      2        2 
   3 chr3_100653652   Sample    A    G        0      0        2 
   3 chr3_100662522     AAsi    G    C        0      0        2 
   3 chr3_100662522     AKia    G    C        1      2        2 
   3 chr3_100662522     AOna    G    C        0      0        2 
   3 chr3_100662522     ASom    G    C        0      0        2 
   3 chr3_100662522     HCab    G    C        0      0        2 
   3 chr3_100662522     HPrz    G    C        0      0        2 
   3 chr3_100662522     ZBoe    G    C        0      0        2 
   3 chr3_100662522     ZGre    G    C        0      0        2 
   3 chr3_100662522     ZHar    G    C        0      0        2 
   3 chr3_100662522   Sample    G    C        0      0        2 
   3 chr3_100662819     AAsi    C    T        0      0        2 
   3 chr3_100662819     AKia    C    T        0      0        2 
   3 chr3_100662819     AOna    C    T        0      0        2 
   3 chr3_100662819     ASom    C    T        0      0        2 
   3 chr3_100662819     HCab    C    T        1      2        2 
   3 chr3_100662819     HPrz    C    T        1      2        2 
   3 chr3_100662819     ZBoe    C    T        0      0        2 
   3 chr3_100662819     ZGre    C    T        0      0        2 
   3 chr3_100662819     ZHar    C    T        0      0        2 
   3 chr3_100662819   Sample    C    T        0      0        2 
   3 chr3_100668429     AAsi    A    G        0      0        2 
   3 chr3_100668429     AKia    A    G        0      0        2 
   3 chr3_100668429     AOna    A    G        0      0        2 
   3 chr3_100668429     ASom    A    G        0      0        2 
   3 chr3_100668429     HCab    A    G        0      0        2 
   3 chr3_100668429     HPrz    A    G        0      0        2 
   3 chr3_100668429     ZBoe    A    G      0.5      1        2 
   3 chr3_100668429     ZGre    A    G        0      0        2 
   3 chr3_100668429     ZHar    A    G        0      0        2 
   3 chr3_100668429   Sample    A    G        0      0        2 
   3 chr3_100670603     AAsi    A    C        0      0        2 
   3 chr3_100670603     AKia    A    C        0      0        2 
   3 chr3_100670603     AOna    A    C        0      0        2 
   3 chr3_100670603     ASom    A    C        0      0        2 
   3 chr3_100670603     HCab    A    C        0      0        2 
   3 chr3_100670603     HPrz    A    C        0      0        2 
   3 chr3_100670603     ZBoe    A    C        0      0        2 
   3 chr3_100670603     ZGre    A    C        1      2        2 
   3 chr3_100670603     ZHar    A    C        0      0        2 
   3 chr3_100670603   Sample    A    C        0      0        2 
   3 chr3_100671109     AAsi    C    T        0      0        2 
   3 chr3_100671109     AKia    C    T        0      0        2 
   3 chr3_100671109     AOna    C    T        0      0        2 
   3 chr3_100671109     ASom    C    T        0      0        2 
   3 chr3_100671109     HCab    C    T        0      0        2 
   3 chr3_100671109     HPrz    C    T        0      0        2 
   3 chr3_100671109     ZBoe    C    T      0.5      1        2 
   3 chr3_100671109     ZGre    C    T        0      0        2 
   3 chr3_100671109     ZHar    C    T        0      0        2 
   3 chr3_100671109   Sample    C    T        0      0        2 
   3 chr3_100673480     AAsi    G    C        0      0        2 
   3 chr3_100673480     AKia    G    C        1      2        2 
   3 chr3_100673480     AOna    G    C        0      0        2 
   3 chr3_100673480     ASom    G    C        0      0        2 
   3 chr3_100673480     HCab    G    C        0      0        2 
   3 chr3_100673480     HPrz    G    C        0      0        2 
   3 chr3_100673480     ZBoe    G    C        0      0        2 
   3 chr3_100673480     ZGre    G    C        0      0        2 
   3 chr3_100673480     ZHar    G    C        0      0        2 
   3 chr3_100673480   Sample    G    C        0      0        2 
   3 chr3_100673553     AAsi    A    T        0      0        2 
   3 chr3_100673553     AKia    A    T        0      0        2 
   3 chr3_100673553     AOna    A    T        0      0        2 
   3 chr3_100673553     ASom    A    T        0      0        2 
   3 chr3_100673553     HCab    A    T        0      0        2 
   3 chr3_100673553     HPrz    A    T        0      0        2 
   3 chr3_100673553     ZBoe    A    T        1      2        2 
   3 chr3_100673553     ZGre    A    T        0      0        2 
   3 chr3_100673553     ZHar    A    T        0      0        2 
   3 chr3_100673553   Sample    A    T        0      0        2 
   3 chr3_100674299     AAsi    C    T        0      0        2 
   3 chr3_100674299     AKia    C    T        0      0        2 
   3 chr3_100674299     AOna    C    T        0      0        2 
   3 chr3_100674299     ASom    C    T        0      0        2 
   3 chr3_100674299     HCab    C    T        0      0        2 
   3 chr3_100674299     HPrz    C    T      0.5      1        2 
   3 chr3_100674299     ZBoe    C    T        0      0        2 
   3 chr3_100674299     ZGre    C    T        0      0        2 
   3 chr3_100674299     ZHar    C    T        0      0        2 
   3 chr3_100674299   Sample    C    T        0      0        2 
   3 chr3_100682241     AAsi    A    G        0      0        2 
   3 chr3_100682241     AKia    A    G      0.5      1        2 
   3 chr3_100682241     AOna    A    G        1      2        2 
   3 chr3_100682241     ASom    A    G        0      0        2 
   3 chr3_100682241     HCab    A    G        0      0        2 
   3 chr3_100682241     HPrz    A    G        0      0        2 
   3 chr3_100682241     ZBoe    A    G        0      0        2 
   3 chr3_100682241     ZGre    A    G        0      0        2 
   3 chr3_100682241     ZHar    A    G        0      0        2 
   3 chr3_100682241   Sample    A    G        0      0        2 
   3 chr3_100693302     AAsi    A    G        0      0        2 
   3 chr3_100693302     AKia    A    G      0.5      1        2 
   3 chr3_100693302     AOna    A    G        0      0        2 
   3 chr3_100693302     ASom    A    G        0      0        2 
   3 chr3_100693302     HCab    A    G        0      0        2 
   3 chr3_100693302     HPrz    A    G        0      0        2 
   3 chr3_100693302     ZBoe    A    G        0      0        2 
   3 chr3_100693302     ZGre    A    G        0      0        2 
   3 chr3_100693302     ZHar    A    G        0      0        2 
   3 chr3_100693302   Sample    A    G        0      0        2 
   3 chr3_100694487     AAsi    A    C        0      0        2 
   3 chr3_100694487     AKia    A    C        0      0        2 
   3 chr3_100694487     AOna    A    C        0      0        2 
   3 chr3_100694487     ASom    A    C        0      0        2 
   3 chr3_100694487     HCab    A    C        1      2        2 
   3 chr3_100694487     HPrz    A    C        1      2        2 
   3 chr3_100694487     ZBoe    A    C        0      0        2 
   3 chr3_100694487     ZGre    A    C        0      0        2 
   3 chr3_100694487     ZHar    A    C        0      0        2 
   3 chr3_100694487   Sample    A    C        0      0        2 
   3 chr3_100699263     AAsi    A    G      0.5      1        2 
   3 chr3_100699263     AKia    A    G        0      0        2 
   3 chr3_100699263     AOna    A    G        0      0        2 
   3 chr3_100699263     ASom    A    G        0      0        2 
   3 chr3_100699263     HCab    A    G        0      0        2 
   3 chr3_100699263     HPrz    A    G        0      0        2 
   3 chr3_100699263     ZBoe    A    G        0      0        2 
   3 chr3_100699263     ZGre    A    G        0      0        2 
   3 chr3_100699263     ZHar    A    G        0      0        2 
   3 chr3_100699263   Sample    A    G        0      0        2 
   3 chr3_100700709     AAsi    T    C        0      0        2 
   3 chr3_100700709     AKia    T    C        0      0        2 
   3 chr3_100700709     AOna    T    C        0      0        2 
   3 chr3_100700709     ASom    T    C        0      0        2 
   3 chr3_100700709     HCab    T    C        1      2        2 
   3 chr3_100700709     HPrz    T    C        1      2        2 
   3 chr3_100700709     ZBoe    T    C        0      0        2 
   3 chr3_100700709     ZGre    T    C        0      0        2 
   3 chr3_100700709     ZHar    T    C        0      0        2 
   3 chr3_100700709   Sample    T    C        0      0        2 
   3 chr3_100702752     AAsi    T    G        0      0        2 
   3 chr3_100702752     AKia    T    G        0      0        2 
   3 chr3_100702752     AOna    T    G        0      0        2 
   3 chr3_100702752     ASom    T    G        0      0        2 
   3 chr3_100702752     HCab    T    G        1      2        2 
   3 chr3_100702752     HPrz    T    G        1      2        2 
   3 chr3_100702752     ZBoe    T    G        0      0        2 
   3 chr3_100702752     ZGre    T    G        0      0        2 
   3 chr3_100702752     ZHar    T    G        0      0        2 
   3 chr3_100702752   Sample    T    G        0      0        2 
   3 chr3_100705037     AAsi    A    T        0      0        2 
   3 chr3_100705037     AKia    A    T        0      0        2 
   3 chr3_100705037     AOna    A    T        0      0        2 
   3 chr3_100705037     ASom    A    T        0      0        2 
   3 chr3_100705037     HCab    A    T      0.5      1        2 
   3 chr3_100705037     HPrz    A    T        0      0        2 
   3 chr3_100705037     ZBoe    A    T        0      0        2 
   3 chr3_100705037     ZGre    A    T        0      0        2 
   3 chr3_100705037     ZHar    A    T        0      0        2 
   3 chr3_100705037   Sample    A    T        0      0        2 
   3 chr3_100710135     AAsi    A    G      0.5      1        2 
   3 chr3_100710135     AKia    A    G        0      0        2 
   3 chr3_100710135     AOna    A    G        0      0        2 
   3 chr3_100710135     ASom    A    G        0      0        2 
   3 chr3_100710135     HCab    A    G        0      0        2 
   3 chr3_100710135     HPrz    A    G        0      0        2 
   3 chr3_100710135     ZBoe    A    G        0      0        2 
   3 chr3_100710135     ZGre    A    G        0      0        2 
   3 chr3_100710135     ZHar    A    G        0      0        2 
   3 chr3_100710135   Sample    A    G        1      2        2 
   3 chr3_100712846     AAsi    C    T        0      0        2 
   3 chr3_100712846     AKia    C    T        0      0        2 
   3 chr3_100712846     AOna    C    T        0      0        2 
   3 chr3_100712846     ASom    C    T        0      0        2 
   3 chr3_100712846     HCab    C    T        0      0        2 
   3 chr3_100712846     HPrz    C    T        0      0        2 
   3 chr3_100712846     ZBoe    C    T        0      0        2 
   3 chr3_100712846     ZGre    C    T        1      2        2 
   3 chr3_100712846     ZHar    C    T        0      0        2 
   3 chr3_100712846   Sample    C    T        0      0        2 
   3 chr3_100714733     AAsi    A    G      0.5      1        2 
   3 chr3_100714733     AKia    A    G        0      0        2 
   3 chr3_100714733     AOna    A    G        0      0        2 
   3 chr3_100714733     ASom    A    G        0      0        2 
   3 chr3_100714733     HCab    A    G        0      0        2 
   3 chr3_100714733     HPrz    A    G        0      0        2 
   3 chr3_100714733     ZBoe    A    G      0.5      1        2 
   3 chr3_100714733     ZGre    A    G        0      0        2 
   3 chr3_100714733     ZHar    A    G        1      2        2 
   3 chr3_100714733   Sample    A    G        1      2        2 
   3 chr3_100715772     AAsi    T    G        0      0        2 
   3 chr3_100715772     AKia    T    G        0      0        2 
   3 chr3_100715772     AOna    T    G        0      0        2 
   3 chr3_100715772     ASom    T    G        0      0        2 
   3 chr3_100715772     HCab    T    G        1      2        2 
   3 chr3_100715772     HPrz    T    G        1      2        2 
   3 chr3_100715772     ZBoe    T    G        0      0        2 
   3 chr3_100715772     ZGre    T    G        0      0        2 
   3 chr3_100715772     ZHar    T    G        0      0        2 
   3 chr3_100715772   Sample    T    G        0      0        2 
   3 chr3_100717646     AAsi    T    C        0      0        2 
   3 chr3_100717646     AKia    T    C        1      2        2 
   3 chr3_100717646     AOna    T    C        0      0        2 
   3 chr3_100717646     ASom    T    C        0      0        2 
   3 chr3_100717646     HCab    T    C        0      0        2 
   3 chr3_100717646     HPrz    T    C        0      0        2 
   3 chr3_100717646     ZBoe    T    C        0      0        2 
   3 chr3_100717646     ZGre    T    C        0      0        2 
   3 chr3_100717646     ZHar    T    C        0      0        2 
   3 chr3_100717646   Sample    T    C        0      0        2 
   3 chr3_100723131     AAsi    G    T        0      0        2 
   3 chr3_100723131     AKia    G    T        0      0        2 
   3 chr3_100723131     AOna    G    T        0      0        2 
   3 chr3_100723131     ASom    G    T        0      0        2 
   3 chr3_100723131     HCab    G    T        0      0        2 
   3 chr3_100723131     HPrz    G    T      0.5      1        2 
   3 chr3_100723131     ZBoe    G    T        0      0        2 
   3 chr3_100723131     ZGre    G    T        0      0        2 
   3 chr3_100723131     ZHar    G    T        0      0        2 
   3 chr3_100723131   Sample    G    T        0      0        2 
   3 chr3_100723730     AAsi    T    G        0      0        2 
   3 chr3_100723730     AKia    T    G        0      0        2 
   3 chr3_100723730     AOna    T    G        0      0        2 
   3 chr3_100723730     ASom    T    G        0      0        2 
   3 chr3_100723730     HCab    T    G        0      0        2 
   3 chr3_100723730     HPrz    T    G        0      0        2 
   3 chr3_100723730     ZBoe    T    G      0.5      1        2 
   3 chr3_100723730     ZGre    T    G        0      0        2 
   3 chr3_100723730     ZHar    T    G        0      0        2 
   3 chr3_100723730   Sample    T    G        0      0        2 
   3 chr3_100726598     AAsi    A    G        0      0        2 
   3 chr3_100726598     AKia    A    G        0      0        2 
   3 chr3_100726598     AOna    A    G        0      0        2 
   3 chr3_100726598     ASom    A    G        0      0        2 
   3 chr3_100726598     HCab    A    G      0.5      1        2 
   3 chr3_100726598     HPrz    A    G        0      0        2 
   3 chr3_100726598     ZBoe    A    G        0      0        2 
   3 chr3_100726598     ZGre    A    G        0      0        2 
   3 chr3_100726598     ZHar    A    G        0      0        2 
   3 chr3_100726598   Sample    A    G        0      0        2 
   3 chr3_100729438     AAsi    G    C        0      0        2 
   3 chr3_100729438     AKia    G    C        0      0        2 
   3 chr3_100729438     AOna    G    C        0      0        2 
   3 chr3_100729438     ASom    G    C        0      0        2 
   3 chr3_100729438     HCab    G    C        1      2        2 
   3 chr3_100729438     HPrz    G    C        1      2        2 
   3 chr3_100729438     ZBoe    G    C        0      0        2 
   3 chr3_100729438     ZGre    G    C        0      0        2 
   3 chr3_100729438     ZHar    G    C        0      0        2 
   3 chr3_100729438   Sample    G    C        0      0        2 
   3 chr3_100734922     AAsi    G    A        0      0        2 
   3 chr3_100734922     AKia    G    A        1      2        2 
   3 chr3_100734922     AOna    G    A        0      0        2 
   3 chr3_100734922     ASom    G    A        0      0        2 
   3 chr3_100734922     HCab    G    A        0      0        2 
   3 chr3_100734922     HPrz    G    A        0      0        2 
   3 chr3_100734922     ZBoe    G    A        0      0        2 
   3 chr3_100734922     ZGre    G    A        0      0        2 
   3 chr3_100734922     ZHar    G    A        0      0        2 
   3 chr3_100734922   Sample    G    A        0      0        2 
   3 chr3_100736318     AAsi    C    G        1      2        2 
   3 chr3_100736318     AKia    C    G        0      0        2 
   3 chr3_100736318     AOna    C    G        0      0        2 
   3 chr3_100736318     ASom    C    G        1      2        2 
   3 chr3_100736318     HCab    C    G        0      0        2 
   3 chr3_100736318     HPrz    C    G        0      0        2 
   3 chr3_100736318     ZBoe    C    G        0      0        2 
   3 chr3_100736318     ZGre    C    G        0      0        2 
   3 chr3_100736318     ZHar    C    G        0      0        2 
   3 chr3_100736318   Sample    C    G        1      2        2 
   3 chr3_100736369     AAsi    C    T        0      0        2 
   3 chr3_100736369     AKia    C    T        0      0        2 
   3 chr3_100736369     AOna    C    T        0      0        2 
   3 chr3_100736369     ASom    C    T        0      0        2 
   3 chr3_100736369     HCab    C    T        0      0        2 
   3 chr3_100736369     HPrz    C    T        0      0        2 
   3 chr3_100736369     ZBoe    C    T      0.5      1        2 
   3 chr3_100736369     ZGre    C    T        0      0        2 
   3 chr3_100736369     ZHar    C    T        0      0        2 
   3 chr3_100736369   Sample    C    T        0      0        2 
   3 chr3_100738682     AAsi    C    T        0      0        2 
   3 chr3_100738682     AKia    C    T        1      2        2 
   3 chr3_100738682     AOna    C    T        1      2        2 
   3 chr3_100738682     ASom    C    T        0      0        2 
   3 chr3_100738682     HCab    C    T        0      0        2 
   3 chr3_100738682     HPrz    C    T        0      0        2 
   3 chr3_100738682     ZBoe    C    T        1      2        2 
   3 chr3_100738682     ZGre    C    T        1      2        2 
   3 chr3_100738682     ZHar    C    T        0      0        2 
   3 chr3_100738682   Sample    C    T        0      0        2 
   3 chr3_100749520     AAsi    T    C        0      0        2 
   3 chr3_100749520     AKia    T    C      0.5      1        2 
   3 chr3_100749520     AOna    T    C        0      0        2 
   3 chr3_100749520     ASom    T    C        0      0        2 
   3 chr3_100749520     HCab    T    C        0      0        2 
   3 chr3_100749520     HPrz    T    C        0      0        2 
   3 chr3_100749520     ZBoe    T    C        0      0        2 
   3 chr3_100749520     ZGre    T    C        0      0        2 
   3 chr3_100749520     ZHar    T    C        0      0        2 
   3 chr3_100749520   Sample    T    C        0      0        2 
   3 chr3_100751679     AAsi    G    C      0.5      1        2 
   3 chr3_100751679     AKia    G    C        0      0        2 
   3 chr3_100751679     AOna    G    C        0      0        2 
   3 chr3_100751679     ASom    G    C        0      0        2 
   3 chr3_100751679     HCab    G    C        0      0        2 
   3 chr3_100751679     HPrz    G    C        0      0        2 
   3 chr3_100751679     ZBoe    G    C        0      0        2 
   3 chr3_100751679     ZGre    G    C        0      0        2 
   3 chr3_100751679     ZHar    G    C        0      0        2 
   3 chr3_100751679   Sample    G    C        1      2        2 
   3 chr3_100752754     AAsi    G    C        0      0        2 
   3 chr3_100752754     AKia    G    C        0      0        2 
   3 chr3_100752754     AOna    G    C        0      0        2 
   3 chr3_100752754     ASom    G    C        0      0        2 
   3 chr3_100752754     HCab    G    C        0      0        2 
   3 chr3_100752754     HPrz    G    C        0      0        2 
   3 chr3_100752754     ZBoe    G    C        1      2        2 
   3 chr3_100752754     ZGre    G    C        0      0        2 
   3 chr3_100752754     ZHar    G    C        0      0        2 
   3 chr3_100752754   Sample    G    C        0      0        2 
   3 chr3_100755541     AAsi    A    G        0      0        2 
   3 chr3_100755541     AKia    A    G        0      0        2 
   3 chr3_100755541     AOna    A    G        0      0        2 
   3 chr3_100755541     ASom    A    G        0      0        2 
   3 chr3_100755541     HCab    A    G        1      2        2 
   3 chr3_100755541     HPrz    A    G        1      2        2 
   3 chr3_100755541     ZBoe    A    G        0      0        2 
   3 chr3_100755541     ZGre    A    G        0      0        2 
   3 chr3_100755541     ZHar    A    G        0      0        2 
   3 chr3_100755541   Sample    A    G        0      0        2 
   3 chr3_100756525     AAsi    G    A        0      0        2 
   3 chr3_100756525     AKia    G    A        0      0        2 
   3 chr3_100756525     AOna    G    A        0      0        2 
   3 chr3_100756525     ASom    G    A        0      0        2 
   3 chr3_100756525     HCab    G    A        0      0        2 
   3 chr3_100756525     HPrz    G    A        0      0        2 
   3 chr3_100756525     ZBoe    G    A        0      0        2 
   3 chr3_100756525     ZGre    G    A        0      0        2 
   3 chr3_100756525     ZHar    G    A      0.5      1        2 
   3 chr3_100756525   Sample    G    A        0      0        2 
   3 chr3_100765376     AAsi    C    A        0      0        2 
   3 chr3_100765376     AKia    C    A        0      0        2 
   3 chr3_100765376     AOna    C    A        0      0        2 
   3 chr3_100765376     ASom    C    A        0      0        2 
   3 chr3_100765376     HCab    C    A        1      2        2 
   3 chr3_100765376     HPrz    C    A        1      2        2 
   3 chr3_100765376     ZBoe    C    A        0      0        2 
   3 chr3_100765376     ZGre    C    A        0      0        2 
   3 chr3_100765376     ZHar    C    A        0      0        2 
   3 chr3_100765376   Sample    C    A        0      0        2 
   3 chr3_100769523     AAsi    G    T        1      2        2 
   3 chr3_100769523     AKia    G    T        0      0        2 
   3 chr3_100769523     AOna    G    T        0      0        2 
   3 chr3_100769523     ASom    G    T        1      2        2 
   3 chr3_100769523     HCab    G    T        0      0        2 
   3 chr3_100769523     HPrz    G    T        0      0        2 
   3 chr3_100769523     ZBoe    G    T        0      0        2 
   3 chr3_100769523     ZGre    G    T        0      0        2 
   3 chr3_100769523     ZHar    G    T        0      0        2 
   3 chr3_100769523   Sample    G    T        1      2        2 
   3 chr3_100777139     AAsi    G    A        0      0        2 
   3 chr3_100777139     AKia    G    A        0      0        2 
   3 chr3_100777139     AOna    G    A        0      0        2 
   3 chr3_100777139     ASom    G    A        0      0        2 
   3 chr3_100777139     HCab    G    A        1      2        2 
   3 chr3_100777139     HPrz    G    A        1      2        2 
   3 chr3_100777139     ZBoe    G    A        0      0        2 
   3 chr3_100777139     ZGre    G    A        0      0        2 
   3 chr3_100777139     ZHar    G    A        0      0        2 
   3 chr3_100777139   Sample    G    A        0      0        2 
   3 chr3_100788541     AAsi    T    C        0      0        2 
   3 chr3_100788541     AKia    T    C        0      0        2 
   3 chr3_100788541     AOna    T    C        0      0        2 
   3 chr3_100788541     ASom    T    C        0      0        2 
   3 chr3_100788541     HCab    T    C        0      0        2 
   3 chr3_100788541     HPrz    T    C        0      0        2 
   3 chr3_100788541     ZBoe    T    C      0.5      1        2 
   3 chr3_100788541     ZGre    T    C        0      0        2 
   3 chr3_100788541     ZHar    T    C        0      0        2 
   3 chr3_100788541   Sample    T    C        0      0        2 
   3 chr3_100789066     AAsi    T    C        0      0        2 
   3 chr3_100789066     AKia    T    C        0      0        2 
   3 chr3_100789066     AOna    T    C        0      0        2 
   3 chr3_100789066     ASom    T    C        0      0        2 
   3 chr3_100789066     HCab    T    C      0.5      1        2 
   3 chr3_100789066     HPrz    T    C        0      0        2 
   3 chr3_100789066     ZBoe    T    C        0      0        2 
   3 chr3_100789066     ZGre    T    C        0      0        2 
   3 chr3_100789066     ZHar    T    C        0      0        2 
   3 chr3_100789066   Sample    T    C        0      0        2 
   3 chr3_100793108     AAsi    C    T        0      0        2 
   3 chr3_100793108     AKia    C    T        0      0        2 
   3 chr3_100793108     AOna    C    T        0      0        2 
   3 chr3_100793108     ASom    C    T        1      2        2 
   3 chr3_100793108     HCab    C    T        0      0        2 
   3 chr3_100793108     HPrz    C    T        0      0        2 
   3 chr3_100793108     ZBoe    C    T        0      0        2 
   3 chr3_100793108     ZGre    C    T        0      0        2 
   3 chr3_100793108     ZHar    C    T        0      0        2 
   3 chr3_100793108   Sample    C    T        0      0        2 
   3 chr3_100794912     AAsi    C    T        0      0        2 
   3 chr3_100794912     AKia    C    T        0      0        2 
   3 chr3_100794912     AOna    C    T        0      0        2 
   3 chr3_100794912     ASom    C    T        0      0        2 
   3 chr3_100794912     HCab    C    T      0.5      1        2 
   3 chr3_100794912     HPrz    C    T      0.5      1        2 
   3 chr3_100794912     ZBoe    C    T        0      0        2 
   3 chr3_100794912     ZGre    C    T        0      0        2 
   3 chr3_100794912     ZHar    C    T        0      0        2 
   3 chr3_100794912   Sample    C    T        0      0        2 
   3 chr3_100797262     AAsi    G    C        0      0        2 
   3 chr3_100797262     AKia    G    C        0      0        2 
   3 chr3_100797262     AOna    G    C        0      0        2 
   3 chr3_100797262     ASom    G    C        0      0        2 
   3 chr3_100797262     HCab    G    C        0      0        2 
   3 chr3_100797262     HPrz    G    C        0      0        2 
   3 chr3_100797262     ZBoe    G    C      0.5      1        2 
   3 chr3_100797262     ZGre    G    C        0      0        2 
   3 chr3_100797262     ZHar    G    C        0      0        2 
   3 chr3_100797262   Sample    G    C        0      0        2 
   3 chr3_100820521     AAsi    C    T      0.5      1        2 
   3 chr3_100820521     AKia    C    T        0      0        2 
   3 chr3_100820521     AOna    C    T        0      0        2 
   3 chr3_100820521     ASom    C    T        0      0        2 
   3 chr3_100820521     HCab    C    T        0      0        2 
   3 chr3_100820521     HPrz    C    T        0      0        2 
   3 chr3_100820521     ZBoe    C    T        0      0        2 
   3 chr3_100820521     ZGre    C    T        0      0        2 
   3 chr3_100820521     ZHar    C    T        0      0        2 
   3 chr3_100820521   Sample    C    T        0      0        2 
   3 chr3_100821421     AAsi    C    T        0      0        2 
   3 chr3_100821421     AKia    C    T        0      0        2 
   3 chr3_100821421     AOna    C    T        0      0        2 
   3 chr3_100821421     ASom    C    T        0      0        2 
   3 chr3_100821421     HCab    C    T        0      0        2 
   3 chr3_100821421     HPrz    C    T        0      0        2 
   3 chr3_100821421     ZBoe    C    T        0      0        2 
   3 chr3_100821421     ZGre    C    T        0      0        2 
   3 chr3_100821421     ZHar    C    T        1      2        2 
   3 chr3_100821421   Sample    C    T        0      0        2 
   3 chr3_100823271     AAsi    A    T        0      0        2 
   3 chr3_100823271     AKia    A    T        0      0        2 
   3 chr3_100823271     AOna    A    T        0      0        2 
   3 chr3_100823271     ASom    A    T        0      0        2 
   3 chr3_100823271     HCab    A    T        0      0        2 
   3 chr3_100823271     HPrz    A    T        0      0        2 
   3 chr3_100823271     ZBoe    A    T        0      0        2 
   3 chr3_100823271     ZGre    A    T        0      0        2 
   3 chr3_100823271     ZHar    A    T        1      2        2 
   3 chr3_100823271   Sample    A    T        0      0        2 
   3 chr3_100829911     AAsi    G    A        0      0        2 
   3 chr3_100829911     AKia    G    A        0      0        2 
   3 chr3_100829911     AOna    G    A        0      0        2 
   3 chr3_100829911     ASom    G    A        0      0        2 
   3 chr3_100829911     HCab    G    A        1      2        2 
   3 chr3_100829911     HPrz    G    A        1      2        2 
   3 chr3_100829911     ZBoe    G    A        0      0        2 
   3 chr3_100829911     ZGre    G    A        0      0        2 
   3 chr3_100829911     ZHar    G    A        0      0        2 
   3 chr3_100829911   Sample    G    A        0      0        2 
   3 chr3_100836876     AAsi    A    G        0      0        2 
   3 chr3_100836876     AKia    A    G        0      0        2 
   3 chr3_100836876     AOna    A    G        0      0        2 
   3 chr3_100836876     ASom    A    G        0      0        2 
   3 chr3_100836876     HCab    A    G        0      0        2 
   3 chr3_100836876     HPrz    A    G        0      0        2 
   3 chr3_100836876     ZBoe    A    G        0      0        2 
   3 chr3_100836876     ZGre    A    G      0.5      1        2 
   3 chr3_100836876     ZHar    A    G        0      0        2 
   3 chr3_100836876   Sample    A    G        0      0        2 
   3 chr3_100850322     AAsi    G    A        0      0        2 
   3 chr3_100850322     AKia    G    A        0      0        2 
   3 chr3_100850322     AOna    G    A        0      0        2 
   3 chr3_100850322     ASom    G    A        0      0        2 
   3 chr3_100850322     HCab    G    A        0      0        2 
   3 chr3_100850322     HPrz    G    A        0      0        2 
   3 chr3_100850322     ZBoe    G    A        0      0        2 
   3 chr3_100850322     ZGre    G    A        0      0        2 
   3 chr3_100850322     ZHar    G    A        1      2        2 
   3 chr3_100850322   Sample    G    A        0      0        2 
   3 chr3_100851175     AAsi    A    G        0      0        2 
   3 chr3_100851175     AKia    A    G        0      0        2 
   3 chr3_100851175     AOna    A    G        0      0        2 
   3 chr3_100851175     ASom    A    G        0      0        2 
   3 chr3_100851175     HCab    A    G        0      0        2 
   3 chr3_100851175     HPrz    A    G        0      0        2 
   3 chr3_100851175     ZBoe    A    G        0      0        2 
   3 chr3_100851175     ZGre    A    G        0      0        2 
   3 chr3_100851175     ZHar    A    G      0.5      1        2 
   3 chr3_100851175   Sample    A    G        0      0        2 
   3 chr3_100851828     AAsi    T    C        0      0        2 
   3 chr3_100851828     AKia    T    C        0      0        2 
   3 chr3_100851828     AOna    T    C        0      0        2 
   3 chr3_100851828     ASom    T    C        0      0        2 
   3 chr3_100851828     HCab    T    C        1      2        2 
   3 chr3_100851828     HPrz    T    C        1      2        2 
   3 chr3_100851828     ZBoe    T    C        0      0        2 
   3 chr3_100851828     ZGre    T    C        0      0        2 
   3 chr3_100851828     ZHar    T    C        0      0        2 
   3 chr3_100851828   Sample    T    C        0      0        2 
   3 chr3_100854139     AAsi    A    G        0      0        2 
   3 chr3_100854139     AKia    A    G        0      0        2 
   3 chr3_100854139     AOna    A    G        0      0        2 
   3 chr3_100854139     ASom    A    G        0      0        2 
   3 chr3_100854139     HCab    A    G        0      0        2 
   3 chr3_100854139     HPrz    A    G        0      0        2 
   3 chr3_100854139     ZBoe    A    G        0      0        2 
   3 chr3_100854139     ZGre    A    G        0      0        2 
   3 chr3_100854139     ZHar    A    G      0.5      1        2 
   3 chr3_100854139   Sample    A    G        0      0        2 
   3 chr3_100858839     AAsi    A    G        0      0        2 
   3 chr3_100858839     AKia    A    G        1      2        2 
   3 chr3_100858839     AOna    A    G        0      0        2 
   3 chr3_100858839     ASom    A    G        0      0        2 
   3 chr3_100858839     HCab    A    G        0      0        2 
   3 chr3_100858839     HPrz    A    G        0      0        2 
   3 chr3_100858839     ZBoe    A    G        0      0        2 
   3 chr3_100858839     ZGre    A    G        0      0        2 
   3 chr3_100858839     ZHar    A    G        0      0        2 
   3 chr3_100858839   Sample    A    G        0      0        2 
   3 chr3_100860371     AAsi    G    A        0      0        2 
   3 chr3_100860371     AKia    G    A      0.5      1        2 
   3 chr3_100860371     AOna    G    A        0      0        2 
   3 chr3_100860371     ASom    G    A        0      0        2 
   3 chr3_100860371     HCab    G    A        0      0        2 
   3 chr3_100860371     HPrz    G    A        0      0        2 
   3 chr3_100860371     ZBoe    G    A        0      0        2 
   3 chr3_100860371     ZGre    G    A        0      0        2 
   3 chr3_100860371     ZHar    G    A        0      0        2 
   3 chr3_100860371   Sample    G    A        0      0        2 
   3 chr3_100861059     AAsi    C    G        0      0        2 
   3 chr3_100861059     AKia    C    G        0      0        2 
   3 chr3_100861059     AOna    C    G        0      0        2 
   3 chr3_100861059     ASom    C    G        0      0        2 
   3 chr3_100861059     HCab    C    G      0.5      1        2 
   3 chr3_100861059     HPrz    C    G      0.5      1        2 
   3 chr3_100861059     ZBoe    C    G        0      0        2 
   3 chr3_100861059     ZGre    C    G        0      0        2 
   3 chr3_100861059     ZHar    C    G        0      0        2 
   3 chr3_100861059   Sample    C    G        0      0        2 
   3 chr3_100861429     AAsi    T    G        1      2        2 
   3 chr3_100861429     AKia    T    G        0      0        2 
   3 chr3_100861429     AOna    T    G        0      0        2 
   3 chr3_100861429     ASom    T    G        1      2        2 
   3 chr3_100861429     HCab    T    G        0      0        2 
   3 chr3_100861429     HPrz    T    G        0      0        2 
   3 chr3_100861429     ZBoe    T    G        0      0        2 
   3 chr3_100861429     ZGre    T    G        0      0        2 
   3 chr3_100861429     ZHar    T    G        0      0        2 
   3 chr3_100861429   Sample    T    G        1      2        2 
   3 chr3_100869139     AAsi    A    G        0      0        2 
   3 chr3_100869139     AKia    A    G        0      0        2 
   3 chr3_100869139     AOna    A    G        0      0        2 
   3 chr3_100869139     ASom    A    G      0.5      1        2 
   3 chr3_100869139     HCab    A    G        1      2        2 
   3 chr3_100869139     HPrz    A    G        1      2        2 
   3 chr3_100869139     ZBoe    A    G        0      0        2 
   3 chr3_100869139     ZGre    A    G        0      0        2 
   3 chr3_100869139     ZHar    A    G        0      0        2 
   3 chr3_100869139   Sample    A    G        0      0        2 
   3 chr3_100875095     AAsi    A    G        0      0        2 
   3 chr3_100875095     AKia    A    G        0      0        2 
   3 chr3_100875095     AOna    A    G        0      0        2 
   3 chr3_100875095     ASom    A    G        0      0        2 
   3 chr3_100875095     HCab    A    G      0.5      1        2 
   3 chr3_100875095     HPrz    A    G      0.5      1        2 
   3 chr3_100875095     ZBoe    A    G        0      0        2 
   3 chr3_100875095     ZGre    A    G        0      0        2 
   3 chr3_100875095     ZHar    A    G        0      0        2 
   3 chr3_100875095   Sample    A    G        0      0        2 
   3 chr3_100878453     AAsi    T    C        1      2        2 
   3 chr3_100878453     AKia    T    C        0      0        2 
   3 chr3_100878453     AOna    T    C        0      0        2 
   3 chr3_100878453     ASom    T    C        1      2        2 
   3 chr3_100878453     HCab    T    C        0      0        2 
   3 chr3_100878453     HPrz    T    C        0      0        2 
   3 chr3_100878453     ZBoe    T    C        0      0        2 
   3 chr3_100878453     ZGre    T    C        0      0        2 
   3 chr3_100878453     ZHar    T    C        0      0        2 
   3 chr3_100878453   Sample    T    C        1      2        2 
   3 chr3_100879466     AAsi    T    C        0      0        2 
   3 chr3_100879466     AKia    T    C        0      0        2 
   3 chr3_100879466     AOna    T    C        0      0        2 
   3 chr3_100879466     ASom    T    C        0      0        2 
   3 chr3_100879466     HCab    T    C        1      2        2 
   3 chr3_100879466     HPrz    T    C        1      2        2 
   3 chr3_100879466     ZBoe    T    C        0      0        2 
   3 chr3_100879466     ZGre    T    C        0      0        2 
   3 chr3_100879466     ZHar    T    C        0      0        2 
   3 chr3_100879466   Sample    T    C        0      0        2 
   3 chr3_100883392     AAsi    C    T        0      0        2 
   3 chr3_100883392     AKia    C    T        0      0        2 
   3 chr3_100883392     AOna    C    T        0      0        2 
   3 chr3_100883392     ASom    C    T        0      0        2 
   3 chr3_100883392     HCab    C    T        0      0        2 
   3 chr3_100883392     HPrz    C    T        0      0        2 
   3 chr3_100883392     ZBoe    C    T      0.5      1        2 
   3 chr3_100883392     ZGre    C    T        0      0        2 
   3 chr3_100883392     ZHar    C    T        0      0        2 
   3 chr3_100883392   Sample    C    T        0      0        2 
   3 chr3_100887460     AAsi    A    C        0      0        2 
   3 chr3_100887460     AKia    A    C      0.5      1        2 
   3 chr3_100887460     AOna    A    C        0      0        2 
   3 chr3_100887460     ASom    A    C        0      0        2 
   3 chr3_100887460     HCab    A    C        0      0        2 
   3 chr3_100887460     HPrz    A    C        0      0        2 
   3 chr3_100887460     ZBoe    A    C        0      0        2 
   3 chr3_100887460     ZGre    A    C        0      0        2 
   3 chr3_100887460     ZHar    A    C        0      0        2 
   3 chr3_100887460   Sample    A    C        0      0        2 
   3 chr3_100887665     AAsi    A    C        0      0        2 
   3 chr3_100887665     AKia    A    C        1      2        2 
   3 chr3_100887665     AOna    A    C        1      2        2 
   3 chr3_100887665     ASom    A    C        0      0        2 
   3 chr3_100887665     HCab    A    C        0      0        2 
   3 chr3_100887665     HPrz    A    C        0      0        2 
   3 chr3_100887665     ZBoe    A    C        0      0        2 
   3 chr3_100887665     ZGre    A    C        0      0        2 
   3 chr3_100887665     ZHar    A    C        0      0        2 
   3 chr3_100887665   Sample    A    C        0      0        2 
   3 chr3_100889406     AAsi    A    T        0      0        2 
   3 chr3_100889406     AKia    A    T        0      0        2 
   3 chr3_100889406     AOna    A    T        1      2        2 
   3 chr3_100889406     ASom    A    T        0      0        2 
   3 chr3_100889406     HCab    A    T        0      0        2 
   3 chr3_100889406     HPrz    A    T        0      0        2 
   3 chr3_100889406     ZBoe    A    T        0      0        2 
   3 chr3_100889406     ZGre    A    T        0      0        2 
   3 chr3_100889406     ZHar    A    T        0      0        2 
   3 chr3_100889406   Sample    A    T        0      0        2 
   3 chr3_100891180     AAsi    A    C      0.5      1        2 
   3 chr3_100891180     AKia    A    C        0      0        2 
   3 chr3_100891180     AOna    A    C        0      0        2 
   3 chr3_100891180     ASom    A    C        0      0        2 
   3 chr3_100891180     HCab    A    C        0      0        2 
   3 chr3_100891180     HPrz    A    C        0      0        2 
   3 chr3_100891180     ZBoe    A    C        0      0        2 
   3 chr3_100891180     ZGre    A    C        0      0        2 
   3 chr3_100891180     ZHar    A    C        0      0        2 
   3 chr3_100891180   Sample    A    C        1      2        2 
   3 chr3_100891281     AAsi    G    A        0      0        2 
   3 chr3_100891281     AKia    G    A        0      0        2 
   3 chr3_100891281     AOna    G    A        0      0        2 
   3 chr3_100891281     ASom    G    A        0      0        2 
   3 chr3_100891281     HCab    G    A        0      0        2 
   3 chr3_100891281     HPrz    G    A        0      0        2 
   3 chr3_100891281     ZBoe    G    A        1      2        2 
   3 chr3_100891281     ZGre    G    A        0      0        2 
   3 chr3_100891281     ZHar    G    A        0      0        2 
   3 chr3_100891281   Sample    G    A        0      0        2 
   3 chr3_100896595     AAsi    G    C        0      0        2 
   3 chr3_100896595     AKia    G    C      0.5      1        2 
   3 chr3_100896595     AOna    G    C        0      0        2 
   3 chr3_100896595     ASom    G    C        0      0        2 
   3 chr3_100896595     HCab    G    C        0      0        2 
   3 chr3_100896595     HPrz    G    C        0      0        2 
   3 chr3_100896595     ZBoe    G    C        0      0        2 
   3 chr3_100896595     ZGre    G    C        0      0        2 
   3 chr3_100896595     ZHar    G    C        0      0        2 
   3 chr3_100896595   Sample    G    C        0      0        2 
   3 chr3_100902583     AAsi    T    G      0.5      1        2 
   3 chr3_100902583     AKia    T    G        0      0        2 
   3 chr3_100902583     AOna    T    G        0      0        2 
   3 chr3_100902583     ASom    T    G        1      2        2 
   3 chr3_100902583     HCab    T    G        0      0        2 
   3 chr3_100902583     HPrz    T    G        0      0        2 
   3 chr3_100902583     ZBoe    T    G        0      0        2 
   3 chr3_100902583     ZGre    T    G        0      0        2 
   3 chr3_100902583     ZHar    T    G        0      0        2 
   3 chr3_100902583   Sample    T    G        0      0        2 
   3 chr3_100905474     AAsi    A    T        0      0        2 
   3 chr3_100905474     AKia    A    T      0.5      1        2 
   3 chr3_100905474     AOna    A    T        0      0        2 
   3 chr3_100905474     ASom    A    T        0      0        2 
   3 chr3_100905474     HCab    A    T        0      0        2 
   3 chr3_100905474     HPrz    A    T        0      0        2 
   3 chr3_100905474     ZBoe    A    T        0      0        2 
   3 chr3_100905474     ZGre    A    T        0      0        2 
   3 chr3_100905474     ZHar    A    T        0      0        2 
   3 chr3_100905474   Sample    A    T        0      0        2 
   3 chr3_100906902     AAsi    G    A        1      2        2 
   3 chr3_100906902     AKia    G    A        1      2        2 
   3 chr3_100906902     AOna    G    A        0      0        2 
   3 chr3_100906902     ASom    G    A        1      2        2 
   3 chr3_100906902     HCab    G    A        0      0        2 
   3 chr3_100906902     HPrz    G    A        0      0        2 
   3 chr3_100906902     ZBoe    G    A        0      0        2 
   3 chr3_100906902     ZGre    G    A        0      0        2 
   3 chr3_100906902     ZHar    G    A        0      0        2 
   3 chr3_100906902   Sample    G    A        1      2        2 
   3 chr3_100907040     AAsi    T    C        0      0        2 
   3 chr3_100907040     AKia    T    C        0      0        2 
   3 chr3_100907040     AOna    T    C        0      0        2 
   3 chr3_100907040     ASom    T    C        0      0        2 
   3 chr3_100907040     HCab    T    C        0      0        2 
   3 chr3_100907040     HPrz    T    C        0      0        2 
   3 chr3_100907040     ZBoe    T    C        0      0        2 
   3 chr3_100907040     ZGre    T    C        1      2        2 
   3 chr3_100907040     ZHar    T    C        1      2        2 
   3 chr3_100907040   Sample    T    C        0      0        2 
   3 chr3_100907051     AAsi    T    C        0      0        2 
   3 chr3_100907051     AKia    T    C        0      0        2 
   3 chr3_100907051     AOna    T    C        0      0        2 
   3 chr3_100907051     ASom    T    C        0      0        2 
   3 chr3_100907051     HCab    T    C        1      2        2 
   3 chr3_100907051     HPrz    T    C        1      2        2 
   3 chr3_100907051     ZBoe    T    C        0      0        2 
   3 chr3_100907051     ZGre    T    C        0      0        2 
   3 chr3_100907051     ZHar    T    C        0      0        2 
   3 chr3_100907051   Sample    T    C        0      0        2 
   3 chr3_100910492     AAsi    T    C        1      2        2 
   3 chr3_100910492     AKia    T    C        0      0        2 
   3 chr3_100910492     AOna    T    C        0      0        2 
   3 chr3_100910492     ASom    T    C        1      2        2 
   3 chr3_100910492     HCab    T    C        0      0        2 
   3 chr3_100910492     HPrz    T    C        0      0        2 
   3 chr3_100910492     ZBoe    T    C        0      0        2 
   3 chr3_100910492     ZGre    T    C        0      0        2 
   3 chr3_100910492     ZHar    T    C        0      0        2 
   3 chr3_100910492   Sample    T    C        0      0        2 
   3 chr3_100912699     AAsi    T    C        0      0        2 
   3 chr3_100912699     AKia    T    C        0      0        2 
   3 chr3_100912699     AOna    T    C        0      0        2 
   3 chr3_100912699     ASom    T    C        0      0        2 
   3 chr3_100912699     HCab    T    C        1      2        2 
   3 chr3_100912699     HPrz    T    C        1      2        2 
   3 chr3_100912699     ZBoe    T    C        0      0        2 
   3 chr3_100912699     ZGre    T    C        0      0        2 
   3 chr3_100912699     ZHar    T    C        0      0        2 
   3 chr3_100912699   Sample    T    C        0      0        2 
   3 chr3_100919144     AAsi    T    G        0      0        2 
   3 chr3_100919144     AKia    T    G        0      0        2 
   3 chr3_100919144     AOna    T    G        1      2        2 
   3 chr3_100919144     ASom    T    G        0      0        2 
   3 chr3_100919144     HCab    T    G        0      0        2 
   3 chr3_100919144     HPrz    T    G        0      0        2 
   3 chr3_100919144     ZBoe    T    G        0      0        2 
   3 chr3_100919144     ZGre    T    G        0      0        2 
   3 chr3_100919144     ZHar    T    G        0      0        2 
   3 chr3_100919144   Sample    T    G        0      0        2 
   3 chr3_100920775     AAsi    C    T        0      0        2 
   3 chr3_100920775     AKia    C    T        0      0        2 
   3 chr3_100920775     AOna    C    T        0      0        2 
   3 chr3_100920775     ASom    C    T        0      0        2 
   3 chr3_100920775     HCab    C    T        0      0        2 
   3 chr3_100920775     HPrz    C    T        0      0        2 
   3 chr3_100920775     ZBoe    C    T        0      0        2 
   3 chr3_100920775     ZGre    C    T        1      2        2 
   3 chr3_100920775     ZHar    C    T        0      0        2 
   3 chr3_100920775   Sample    C    T        0      0        2 
   3 chr3_100921488     AAsi    G    T        0      0        2 
   3 chr3_100921488     AKia    G    T        0      0        2 
   3 chr3_100921488     AOna    G    T        0      0        2 
   3 chr3_100921488     ASom    G    T        0      0        2 
   3 chr3_100921488     HCab    G    T        1      2        2 
   3 chr3_100921488     HPrz    G    T        1      2        2 
   3 chr3_100921488     ZBoe    G    T        1      2        2 
   3 chr3_100921488     ZGre    G    T        1      2        2 
   3 chr3_100921488     ZHar    G    T        0      0        2 
   3 chr3_100921488   Sample    G    T        0      0        2 
   3 chr3_100924491     AAsi    T    G        0      0        2 
   3 chr3_100924491     AKia    T    G        0      0        2 
   3 chr3_100924491     AOna    T    G        0      0        2 
   3 chr3_100924491     ASom    T    G        0      0        2 
   3 chr3_100924491     HCab    T    G        1      2        2 
   3 chr3_100924491     HPrz    T    G      0.5      1        2 
   3 chr3_100924491     ZBoe    T    G        0      0        2 
   3 chr3_100924491     ZGre    T    G        0      0        2 
   3 chr3_100924491     ZHar    T    G        0      0        2 
   3 chr3_100924491   Sample    T    G        0      0        2 
   3 chr3_100930216     AAsi    G    A        0      0        2 
   3 chr3_100930216     AKia    G    A        0      0        2 
   3 chr3_100930216     AOna    G    A        0      0        2 
   3 chr3_100930216     ASom    G    A        0      0        2 
   3 chr3_100930216     HCab    G    A        1      2        2 
   3 chr3_100930216     HPrz    G    A        1      2        2 
   3 chr3_100930216     ZBoe    G    A        0      0        2 
   3 chr3_100930216     ZGre    G    A        0      0        2 
   3 chr3_100930216     ZHar    G    A        0      0        2 
   3 chr3_100930216   Sample    G    A        0      0        2 
   3 chr3_100930759     AAsi    T    C        0      0        2 
   3 chr3_100930759     AKia    T    C        0      0        2 
   3 chr3_100930759     AOna    T    C        0      0        2 
   3 chr3_100930759     ASom    T    C        0      0        2 
   3 chr3_100930759     HCab    T    C        0      0        2 
   3 chr3_100930759     HPrz    T    C        0      0        2 
   3 chr3_100930759     ZBoe    T    C        0      0        2 
   3 chr3_100930759     ZGre    T    C      0.5      1        2 
   3 chr3_100930759     ZHar    T    C        0      0        2 
   3 chr3_100930759   Sample    T    C        0      0        2 
   3 chr3_100933722     AAsi    C    A        0      0        2 
   3 chr3_100933722     AKia    C    A        0      0        2 
   3 chr3_100933722     AOna    C    A        1      2        2 
   3 chr3_100933722     ASom    C    A        0      0        2 
   3 chr3_100933722     HCab    C    A        0      0        2 
   3 chr3_100933722     HPrz    C    A        0      0        2 
   3 chr3_100933722     ZBoe    C    A        0      0        2 
   3 chr3_100933722     ZGre    C    A        0      0        2 
   3 chr3_100933722     ZHar    C    A        0      0        2 
   3 chr3_100933722   Sample    C    A        0      0        2 
   3 chr3_100937181     AAsi    T    G        0      0        2 
   3 chr3_100937181     AKia    T    G        0      0        2 
   3 chr3_100937181     AOna    T    G        1      2        2 
   3 chr3_100937181     ASom    T    G        0      0        2 
   3 chr3_100937181     HCab    T    G        0      0        2 
   3 chr3_100937181     HPrz    T    G        0      0        2 
   3 chr3_100937181     ZBoe    T    G        0      0        2 
   3 chr3_100937181     ZGre    T    G        0      0        2 
   3 chr3_100937181     ZHar    T    G        0      0        2 
   3 chr3_100937181   Sample    T    G        0      0        2 
   3 chr3_100937734     AAsi    A    G        0      0        2 
   3 chr3_100937734     AKia    A    G        0      0        2 
   3 chr3_100937734     AOna    A    G        0      0        2 
   3 chr3_100937734     ASom    A    G        0      0        2 
   3 chr3_100937734     HCab    A    G        1      2        2 
   3 chr3_100937734     HPrz    A    G        1      2        2 
   3 chr3_100937734     ZBoe    A    G        0      0        2 
   3 chr3_100937734     ZGre    A    G        0      0        2 
   3 chr3_100937734     ZHar    A    G        0      0        2 
   3 chr3_100937734   Sample    A    G        0      0        2 
   3 chr3_100946748     AAsi    A    G        0      0        2 
   3 chr3_100946748     AKia    A    G        0      0        2 
   3 chr3_100946748     AOna    A    G        0      0        2 
   3 chr3_100946748     ASom    A    G        0      0        2 
   3 chr3_100946748     HCab    A    G        0      0        2 
   3 chr3_100946748     HPrz    A    G        0      0        2 
   3 chr3_100946748     ZBoe    A    G        0      0        2 
   3 chr3_100946748     ZGre    A    G        0      0        2 
   3 chr3_100946748     ZHar    A    G      0.5      1        2 
   3 chr3_100946748   Sample    A    G        0      0        2 
   3 chr3_100961751     AAsi    G    C        0      0        2 
   3 chr3_100961751     AKia    G    C        0      0        2 
   3 chr3_100961751     AOna    G    C        0      0        2 
   3 chr3_100961751     ASom    G    C        0      0        2 
   3 chr3_100961751     HCab    G    C        0      0        2 
   3 chr3_100961751     HPrz    G    C        0      0        2 
   3 chr3_100961751     ZBoe    G    C        1      2        2 
   3 chr3_100961751     ZGre    G    C        0      0        2 
   3 chr3_100961751     ZHar    G    C        0      0        2 
   3 chr3_100961751   Sample    G    C        0      0        2 
   3 chr3_100963362     AAsi    C    T        0      0        2 
   3 chr3_100963362     AKia    C    T        0      0        2 
   3 chr3_100963362     AOna    C    T        0      0        2 
   3 chr3_100963362     ASom    C    T        0      0        2 
   3 chr3_100963362     HCab    C    T      0.5      1        2 
   3 chr3_100963362     HPrz    C    T        0      0        2 
   3 chr3_100963362     ZBoe    C    T        0      0        2 
   3 chr3_100963362     ZGre    C    T        0      0        2 
   3 chr3_100963362     ZHar    C    T        0      0        2 
   3 chr3_100963362   Sample    C    T        0      0        2 
   3 chr3_100966690     AAsi    A    G        0      0        2 
   3 chr3_100966690     AKia    A    G      0.5      1        2 
   3 chr3_100966690     AOna    A    G        0      0        2 
   3 chr3_100966690     ASom    A    G        0      0        2 
   3 chr3_100966690     HCab    A    G        0      0        2 
   3 chr3_100966690     HPrz    A    G        0      0        2 
   3 chr3_100966690     ZBoe    A    G        0      0        2 
   3 chr3_100966690     ZGre    A    G        0      0        2 
   3 chr3_100966690     ZHar    A    G        0      0        2 
   3 chr3_100966690   Sample    A    G        0      0        2 
   3 chr3_100977022     AAsi    A    G        0      0        2 
   3 chr3_100977022     AKia    A    G      0.5      1        2 
   3 chr3_100977022     AOna    A    G        0      0        2 
   3 chr3_100977022     ASom    A    G        0      0        2 
   3 chr3_100977022     HCab    A    G        0      0        2 
   3 chr3_100977022     HPrz    A    G        0      0        2 
   3 chr3_100977022     ZBoe    A    G        0      0        2 
   3 chr3_100977022     ZGre    A    G        0      0        2 
   3 chr3_100977022     ZHar    A    G        0      0        2 
   3 chr3_100977022   Sample    A    G        0      0        2 
   3 chr3_100978221     AAsi    T    G        0      0        2 
   3 chr3_100978221     AKia    T    G        0      0        2 
   3 chr3_100978221     AOna    T    G        0      0        2 
   3 chr3_100978221     ASom    T    G        0      0        2 
   3 chr3_100978221     HCab    T    G        0      0        2 
   3 chr3_100978221     HPrz    T    G        0      0        2 
   3 chr3_100978221     ZBoe    T    G        0      0        2 
   3 chr3_100978221     ZGre    T    G        0      0        2 
   3 chr3_100978221     ZHar    T    G        1      2        2 
   3 chr3_100978221   Sample    T    G        0      0        2 
   3 chr3_100986977     AAsi    T    C        0      0        2 
   3 chr3_100986977     AKia    T    C      0.5      1        2 
   3 chr3_100986977     AOna    T    C        0      0        2 
   3 chr3_100986977     ASom    T    C        0      0        2 
   3 chr3_100986977     HCab    T    C        0      0        2 
   3 chr3_100986977     HPrz    T    C        0      0        2 
   3 chr3_100986977     ZBoe    T    C        0      0        2 
   3 chr3_100986977     ZGre    T    C        0      0        2 
   3 chr3_100986977     ZHar    T    C        0      0        2 
   3 chr3_100986977   Sample    T    C        0      0        2 
   3 chr3_100994624     AAsi    T    G        0      0        2 
   3 chr3_100994624     AKia    T    G        0      0        2 
   3 chr3_100994624     AOna    T    G        0      0        2 
   3 chr3_100994624     ASom    T    G        0      0        2 
   3 chr3_100994624     HCab    T    G        0      0        2 
   3 chr3_100994624     HPrz    T    G        0      0        2 
   3 chr3_100994624     ZBoe    T    G        0      0        2 
   3 chr3_100994624     ZGre    T    G      0.5      1        2 
   3 chr3_100994624     ZHar    T    G        0      0        2 
   3 chr3_100994624   Sample    T    G        0      0        2 
   3 chr3_100997734     AAsi    A    G        0      0        2 
   3 chr3_100997734     AKia    A    G        0      0        2 
   3 chr3_100997734     AOna    A    G        0      0        2 
   3 chr3_100997734     ASom    A    G        0      0        2 
   3 chr3_100997734     HCab    A    G        0      0        2 
   3 chr3_100997734     HPrz    A    G        0      0        2 
   3 chr3_100997734     ZBoe    A    G        0      0        2 
   3 chr3_100997734     ZGre    A    G      0.5      1        2 
   3 chr3_100997734     ZHar    A    G        0      0        2 
   3 chr3_100997734   Sample    A    G        0      0        2 
   3 chr3_100997894     AAsi    G    T        0      0        2 
   3 chr3_100997894     AKia    G    T      0.5      1        2 
   3 chr3_100997894     AOna    G    T        0      0        2 
   3 chr3_100997894     ASom    G    T        0      0        2 
   3 chr3_100997894     HCab    G    T        0      0        2 
   3 chr3_100997894     HPrz    G    T        0      0        2 
   3 chr3_100997894     ZBoe    G    T        0      0        2 
   3 chr3_100997894     ZGre    G    T        0      0        2 
   3 chr3_100997894     ZHar    G    T        0      0        2 
   3 chr3_100997894   Sample    G    T        0      0        2 
   3 chr3_100998635     AAsi    C    T        0      0        2 
   3 chr3_100998635     AKia    C    T        0      0        2 
   3 chr3_100998635     AOna    C    T        0      0        2 
   3 chr3_100998635     ASom    C    T        0      0        2 
   3 chr3_100998635     HCab    C    T        0      0        2 
   3 chr3_100998635     HPrz    C    T        0      0        2 
   3 chr3_100998635     ZBoe    C    T        1      2        2 
   3 chr3_100998635     ZGre    C    T        0      0        2 
   3 chr3_100998635     ZHar    C    T        0      0        2 
   3 chr3_100998635   Sample    C    T        0      0        2 
   3 chr3_101001799     AAsi    C    T        0      0        2 
   3 chr3_101001799     AKia    C    T        0      0        2 
   3 chr3_101001799     AOna    C    T        0      0        2 
   3 chr3_101001799     ASom    C    T        0      0        2 
   3 chr3_101001799     HCab    C    T        0      0        2 
   3 chr3_101001799     HPrz    C    T      0.5      1        2 
   3 chr3_101001799     ZBoe    C    T        0      0        2 
   3 chr3_101001799     ZGre    C    T        0      0        2 
   3 chr3_101001799     ZHar    C    T        0      0        2 
   3 chr3_101001799   Sample    C    T        0      0        2 
   3 chr3_101003286     AAsi    G    A        0      0        2 
   3 chr3_101003286     AKia    G    A        0      0        2 
   3 chr3_101003286     AOna    G    A        0      0        2 
   3 chr3_101003286     ASom    G    A        0      0        2 
   3 chr3_101003286     HCab    G    A        1      2        2 
   3 chr3_101003286     HPrz    G    A        1      2        2 
   3 chr3_101003286     ZBoe    G    A        0      0        2 
   3 chr3_101003286     ZGre    G    A        0      0        2 
   3 chr3_101003286     ZHar    G    A        0      0        2 
   3 chr3_101003286   Sample    G    A        0      0        2 
   3 chr3_101005870     AAsi    T    C        0      0        2 
   3 chr3_101005870     AKia    T    C        0      0        2 
   3 chr3_101005870     AOna    T    C        0      0        2 
   3 chr3_101005870     ASom    T    C        0      0        2 
   3 chr3_101005870     HCab    T    C      0.5      1        2 
   3 chr3_101005870     HPrz    T    C        1      2        2 
   3 chr3_101005870     ZBoe    T    C        0      0        2 
   3 chr3_101005870     ZGre    T    C        0      0        2 
   3 chr3_101005870     ZHar    T    C        0      0        2 
   3 chr3_101005870   Sample    T    C        0      0        2 
   3 chr3_101028366     AAsi    G    C        0      0        2 
   3 chr3_101028366     AKia    G    C        0      0        2 
   3 chr3_101028366     AOna    G    C        0      0        2 
   3 chr3_101028366     ASom    G    C        0      0        2 
   3 chr3_101028366     HCab    G    C        1      2        2 
   3 chr3_101028366     HPrz    G    C        1      2        2 
   3 chr3_101028366     ZBoe    G    C        0      0        2 
   3 chr3_101028366     ZGre    G    C        0      0        2 
   3 chr3_101028366     ZHar    G    C        0      0        2 
   3 chr3_101028366   Sample    G    C        0      0        2 
   3 chr3_101042541     AAsi    A    G        0      0        2 
   3 chr3_101042541     AKia    A    G      0.5      1        2 
   3 chr3_101042541     AOna    A    G        0      0        2 
   3 chr3_101042541     ASom    A    G        0      0        2 
   3 chr3_101042541     HCab    A    G        0      0        2 
   3 chr3_101042541     HPrz    A    G        0      0        2 
   3 chr3_101042541     ZBoe    A    G        0      0        2 
   3 chr3_101042541     ZGre    A    G        0      0        2 
   3 chr3_101042541     ZHar    A    G        0      0        2 
   3 chr3_101042541   Sample    A    G        0      0        2 
   3 chr3_101043096     AAsi    A    T        0      0        2 
   3 chr3_101043096     AKia    A    T        0      0        2 
   3 chr3_101043096     AOna    A    T        0      0        2 
   3 chr3_101043096     ASom    A    T        0      0        2 
   3 chr3_101043096     HCab    A    T        1      2        2 
   3 chr3_101043096     HPrz    A    T        1      2        2 
   3 chr3_101043096     ZBoe    A    T        0      0        2 
   3 chr3_101043096     ZGre    A    T        0      0        2 
   3 chr3_101043096     ZHar    A    T        0      0        2 
   3 chr3_101043096   Sample    A    T        0      0        2 
   3 chr3_101043997     AAsi    G    A        0      0        2 
   3 chr3_101043997     AKia    G    A        0      0        2 
   3 chr3_101043997     AOna    G    A        0      0        2 
   3 chr3_101043997     ASom    G    A        0      0        2 
   3 chr3_101043997     HCab    G    A      0.5      1        2 
   3 chr3_101043997     HPrz    G    A        0      0        2 
   3 chr3_101043997     ZBoe    G    A        0      0        2 
   3 chr3_101043997     ZGre    G    A        0      0        2 
   3 chr3_101043997     ZHar    G    A        0      0        2 
   3 chr3_101043997   Sample    G    A        0      0        2 
   3 chr3_101052468     AAsi    G    C        0      0        2 
   3 chr3_101052468     AKia    G    C        0      0        2 
   3 chr3_101052468     AOna    G    C        0      0        2 
   3 chr3_101052468     ASom    G    C        0      0        2 
   3 chr3_101052468     HCab    G    C        0      0        2 
   3 chr3_101052468     HPrz    G    C        0      0        2 
   3 chr3_101052468     ZBoe    G    C        0      0        2 
   3 chr3_101052468     ZGre    G    C        1      2        2 
   3 chr3_101052468     ZHar    G    C        0      0        2 
   3 chr3_101052468   Sample    G    C        0      0        2 
   3 chr3_101068116     AAsi    A    G        0      0        2 
   3 chr3_101068116     AKia    A    G        0      0        2 
   3 chr3_101068116     AOna    A    G        1      2        2 
   3 chr3_101068116     ASom    A    G        0      0        2 
   3 chr3_101068116     HCab    A    G        0      0        2 
   3 chr3_101068116     HPrz    A    G        0      0        2 
   3 chr3_101068116     ZBoe    A    G        0      0        2 
   3 chr3_101068116     ZGre    A    G        0      0        2 
   3 chr3_101068116     ZHar    A    G        0      0        2 
   3 chr3_101068116   Sample    A    G        0      0        2 
   3 chr3_101068223     AAsi    G    A        0      0        2 
   3 chr3_101068223     AKia    G    A        0      0        2 
   3 chr3_101068223     AOna    G    A        1      2        2 
   3 chr3_101068223     ASom    G    A        0      0        2 
   3 chr3_101068223     HCab    G    A        0      0        2 
   3 chr3_101068223     HPrz    G    A        0      0        2 
   3 chr3_101068223     ZBoe    G    A        0      0        2 
   3 chr3_101068223     ZGre    G    A        0      0        2 
   3 chr3_101068223     ZHar    G    A        0      0        2 
   3 chr3_101068223   Sample    G    A        0      0        2 
   3 chr3_101068248     AAsi    G    A        0      0        2 
   3 chr3_101068248     AKia    G    A        0      0        2 
   3 chr3_101068248     AOna    G    A        1      2        2 
   3 chr3_101068248     ASom    G    A        0      0        2 
   3 chr3_101068248     HCab    G    A        1      2        2 
   3 chr3_101068248     HPrz    G    A        1      2        2 
   3 chr3_101068248     ZBoe    G    A        0      0        2 
   3 chr3_101068248     ZGre    G    A        0      0        2 
   3 chr3_101068248     ZHar    G    A        0      0        2 
   3 chr3_101068248   Sample    G    A        0      0        2 
   3 chr3_101083165     AAsi    G    T        1      2        2 
   3 chr3_101083165     AKia    G    T        0      0        2 
   3 chr3_101083165     AOna    G    T        0      0        2 
   3 chr3_101083165     ASom    G    T        1      2        2 
   3 chr3_101083165     HCab    G    T        0      0        2 
   3 chr3_101083165     HPrz    G    T        0      0        2 
   3 chr3_101083165     ZBoe    G    T        0      0        2 
   3 chr3_101083165     ZGre    G    T        0      0        2 
   3 chr3_101083165     ZHar    G    T        0      0        2 
   3 chr3_101083165   Sample    G    T        1      2        2 
   3 chr3_101083650     AAsi    A    G        0      0        2 
   3 chr3_101083650     AKia    A    G      0.5      1        2 
   3 chr3_101083650     AOna    A    G        0      0        2 
   3 chr3_101083650     ASom    A    G        0      0        2 
   3 chr3_101083650     HCab    A    G        0      0        2 
   3 chr3_101083650     HPrz    A    G        0      0        2 
   3 chr3_101083650     ZBoe    A    G        0      0        2 
   3 chr3_101083650     ZGre    A    G        0      0        2 
   3 chr3_101083650     ZHar    A    G        0      0        2 
   3 chr3_101083650   Sample    A    G        0      0        2 
   3 chr3_101093082     AAsi    T    C        0      0        2 
   3 chr3_101093082     AKia    T    C        0      0        2 
   3 chr3_101093082     AOna    T    C        1      2        2 
   3 chr3_101093082     ASom    T    C        0      0        2 
   3 chr3_101093082     HCab    T    C        0      0        2 
   3 chr3_101093082     HPrz    T    C        0      0        2 
   3 chr3_101093082     ZBoe    T    C        0      0        2 
   3 chr3_101093082     ZGre    T    C        0      0        2 
   3 chr3_101093082     ZHar    T    C        0      0        2 
   3 chr3_101093082   Sample    T    C        0      0        2 
   3 chr3_101103992     AAsi    G    T        1      2        2 
   3 chr3_101103992     AKia    G    T        0      0        2 
   3 chr3_101103992     AOna    G    T        0      0        2 
   3 chr3_101103992     ASom    G    T      0.5      1        2 
   3 chr3_101103992     HCab    G    T        0      0        2 
   3 chr3_101103992     HPrz    G    T        0      0        2 
   3 chr3_101103992     ZBoe    G    T        0      0        2 
   3 chr3_101103992     ZGre    G    T        0      0        2 
   3 chr3_101103992     ZHar    G    T        0      0        2 
   3 chr3_101103992   Sample    G    T        1      2        2 
   3 chr3_101110548     AAsi    G    A        0      0        2 
   3 chr3_101110548     AKia    G    A        0      0        2 
   3 chr3_101110548     AOna    G    A        0      0        2 
   3 chr3_101110548     ASom    G    A        0      0        2 
   3 chr3_101110548     HCab    G    A        0      0        2 
   3 chr3_101110548     HPrz    G    A        0      0        2 
   3 chr3_101110548     ZBoe    G    A        0      0        2 
   3 chr3_101110548     ZGre    G    A        1      2        2 
   3 chr3_101110548     ZHar    G    A        0      0        2 
   3 chr3_101110548   Sample    G    A        0      0        2 
   3 chr3_101110673     AAsi    A    G        0      0        2 
   3 chr3_101110673     AKia    A    G        0      0        2 
   3 chr3_101110673     AOna    A    G        0      0        2 
   3 chr3_101110673     ASom    A    G        0      0        2 
   3 chr3_101110673     HCab    A    G        0      0        2 
   3 chr3_101110673     HPrz    A    G        0      0        2 
   3 chr3_101110673     ZBoe    A    G        1      2        2 
   3 chr3_101110673     ZGre    A    G        0      0        2 
   3 chr3_101110673     ZHar    A    G        0      0        2 
   3 chr3_101110673   Sample    A    G        0      0        2 
   3 chr3_101112332     AAsi    C    T        0      0        2 
   3 chr3_101112332     AKia    C    T        0      0        2 
   3 chr3_101112332     AOna    C    T        0      0        2 
   3 chr3_101112332     ASom    C    T        0      0        2 
   3 chr3_101112332     HCab    C    T        1      2        2 
   3 chr3_101112332     HPrz    C    T        1      2        2 
   3 chr3_101112332     ZBoe    C    T        0      0        2 
   3 chr3_101112332     ZGre    C    T        0      0        2 
   3 chr3_101112332     ZHar    C    T        0      0        2 
   3 chr3_101112332   Sample    C    T        0      0        2 
   3 chr3_101115183     AAsi    T    C        0      0        2 
   3 chr3_101115183     AKia    T    C        0      0        2 
   3 chr3_101115183     AOna    T    C        0      0        2 
   3 chr3_101115183     ASom    T    C        0      0        2 
   3 chr3_101115183     HCab    T    C        0      0        2 
   3 chr3_101115183     HPrz    T    C        0      0        2 
   3 chr3_101115183     ZBoe    T    C        0      0        2 
   3 chr3_101115183     ZGre    T    C        1      2        2 
   3 chr3_101115183     ZHar    T    C        0      0        2 
   3 chr3_101115183   Sample    T    C        0      0        2 
   3 chr3_101117246     AAsi    C    T        0      0        2 
   3 chr3_101117246     AKia    C    T        0      0        2 
   3 chr3_101117246     AOna    C    T        0      0        2 
   3 chr3_101117246     ASom    C    T        0      0        2 
   3 chr3_101117246     HCab    C    T        1      2        2 
   3 chr3_101117246     HPrz    C    T        1      2        2 
   3 chr3_101117246     ZBoe    C    T        0      0        2 
   3 chr3_101117246     ZGre    C    T        0      0        2 
   3 chr3_101117246     ZHar    C    T        0      0        2 
   3 chr3_101117246   Sample    C    T        0      0        2 
   3 chr3_101121838     AAsi    A    G      0.5      1        2 
   3 chr3_101121838     AKia    A    G        0      0        2 
   3 chr3_101121838     AOna    A    G        0      0        2 
   3 chr3_101121838     ASom    A    G      0.5      1        2 
   3 chr3_101121838     HCab    A    G        1      2        2 
   3 chr3_101121838     HPrz    A    G        1      2        2 
   3 chr3_101121838     ZBoe    A    G        0      0        2 
   3 chr3_101121838     ZGre    A    G        0      0        2 
   3 chr3_101121838     ZHar    A    G        0      0        2 
   3 chr3_101121838   Sample    A    G        0      0        2 
   3 chr3_101122050     AAsi    T    C        0      0        2 
   3 chr3_101122050     AKia    T    C        0      0        2 
   3 chr3_101122050     AOna    T    C        0      0        2 
   3 chr3_101122050     ASom    T    C        0      0        2 
   3 chr3_101122050     HCab    T    C        0      0        2 
   3 chr3_101122050     HPrz    T    C        0      0        2 
   3 chr3_101122050     ZBoe    T    C        0      0        2 
   3 chr3_101122050     ZGre    T    C        0      0        2 
   3 chr3_101122050     ZHar    T    C      0.5      1        2 
   3 chr3_101122050   Sample    T    C        0      0        2 
   3 chr3_101136743     AAsi    A    C        0      0        2 
   3 chr3_101136743     AKia    A    C        0      0        2 
   3 chr3_101136743     AOna    A    C        0      0        2 
   3 chr3_101136743     ASom    A    C        0      0        2 
   3 chr3_101136743     HCab    A    C        0      0        2 
   3 chr3_101136743     HPrz    A    C        0      0        2 
   3 chr3_101136743     ZBoe    A    C      0.5      1        2 
   3 chr3_101136743     ZGre    A    C        0      0        2 
   3 chr3_101136743     ZHar    A    C        0      0        2 
   3 chr3_101136743   Sample    A    C        0      0        2 
   3 chr3_101148367     AAsi    G    C        0      0        2 
   3 chr3_101148367     AKia    G    C        0      0        2 
   3 chr3_101148367     AOna    G    C        0      0        2 
   3 chr3_101148367     ASom    G    C        0      0        2 
   3 chr3_101148367     HCab    G    C        1      2        2 
   3 chr3_101148367     HPrz    G    C        1      2        2 
   3 chr3_101148367     ZBoe    G    C        0      0        2 
   3 chr3_101148367     ZGre    G    C        0      0        2 
   3 chr3_101148367     ZHar    G    C        0      0        2 
   3 chr3_101148367   Sample    G    C        0      0        2 
   3 chr3_101156705     AAsi    T    C        0      0        2 
   3 chr3_101156705     AKia    T    C        0      0        2 
   3 chr3_101156705     AOna    T    C        0      0        2 
   3 chr3_101156705     ASom    T    C        0      0        2 
   3 chr3_101156705     HCab    T    C        0      0        2 
   3 chr3_101156705     HPrz    T    C        0      0        2 
   3 chr3_101156705     ZBoe    T    C        0      0        2 
   3 chr3_101156705     ZGre    T    C        0      0        2 
   3 chr3_101156705     ZHar    T    C      0.5      1        2 
   3 chr3_101156705   Sample    T    C        0      0        2 
   3 chr3_101159960     AAsi    G    C        0      0        2 
   3 chr3_101159960     AKia    G    C        0      0        2 
   3 chr3_101159960     AOna    G    C        1      2        2 
   3 chr3_101159960     ASom    G    C        0      0        2 
   3 chr3_101159960     HCab    G    C        0      0        2 
   3 chr3_101159960     HPrz    G    C        0      0        2 
   3 chr3_101159960     ZBoe    G    C        0      0        2 
   3 chr3_101159960     ZGre    G    C        0      0        2 
   3 chr3_101159960     ZHar    G    C        0      0        2 
   3 chr3_101159960   Sample    G    C        0      0        2 
   3 chr3_101182229     AAsi    C    T        0      0        2 
   3 chr3_101182229     AKia    C    T        0      0        2 
   3 chr3_101182229     AOna    C    T        0      0        2 
   3 chr3_101182229     ASom    C    T        0      0        2 
   3 chr3_101182229     HCab    C    T        1      2        2 
   3 chr3_101182229     HPrz    C    T        1      2        2 
   3 chr3_101182229     ZBoe    C    T        0      0        2 
   3 chr3_101182229     ZGre    C    T        0      0        2 
   3 chr3_101182229     ZHar    C    T        0      0        2 
   3 chr3_101182229   Sample    C    T        0      0        2 
   3 chr3_101185495     AAsi    C    A        0      0        2 
   3 chr3_101185495     AKia    C    A        0      0        2 
   3 chr3_101185495     AOna    C    A        0      0        2 
   3 chr3_101185495     ASom    C    A        0      0        2 
   3 chr3_101185495     HCab    C    A        0      0        2 
   3 chr3_101185495     HPrz    C    A        0      0        2 
   3 chr3_101185495     ZBoe    C    A      0.5      1        2 
   3 chr3_101185495     ZGre    C    A        0      0        2 
   3 chr3_101185495     ZHar    C    A        0      0        2 
   3 chr3_101185495   Sample    C    A        0      0        2 
   3 chr3_101192311     AAsi    A    G        0      0        2 
   3 chr3_101192311     AKia    A    G        0      0        2 
   3 chr3_101192311     AOna    A    G        0      0        2 
   3 chr3_101192311     ASom    A    G        0      0        2 
   3 chr3_101192311     HCab    A    G        0      0        2 
   3 chr3_101192311     HPrz    A    G        0      0        2 
   3 chr3_101192311     ZBoe    A    G        0      0        2 
   3 chr3_101192311     ZGre    A    G        1      2        2 
   3 chr3_101192311     ZHar    A    G        0      0        2 
   3 chr3_101192311   Sample    A    G        0      0        2 
   3 chr3_101202773     AAsi    T    C        0      0        2 
   3 chr3_101202773     AKia    T    C      0.5      1        2 
   3 chr3_101202773     AOna    T    C        0      0        2 
   3 chr3_101202773     ASom    T    C        0      0        2 
   3 chr3_101202773     HCab    T    C        0      0        2 
   3 chr3_101202773     HPrz    T    C        0      0        2 
   3 chr3_101202773     ZBoe    T    C        0      0        2 
   3 chr3_101202773     ZGre    T    C        0      0        2 
   3 chr3_101202773     ZHar    T    C        0      0        2 
   3 chr3_101202773   Sample    T    C        0      0        2 
   3 chr3_101206728     AAsi    C    T        0      0        2 
   3 chr3_101206728     AKia    C    T        0      0        2 
   3 chr3_101206728     AOna    C    T        0      0        2 
   3 chr3_101206728     ASom    C    T        0      0        2 
   3 chr3_101206728     HCab    C    T        1      2        2 
   3 chr3_101206728     HPrz    C    T        1      2        2 
   3 chr3_101206728     ZBoe    C    T        0      0        2 
   3 chr3_101206728     ZGre    C    T        0      0        2 
   3 chr3_101206728     ZHar    C    T        0      0        2 
   3 chr3_101206728   Sample    C    T        0      0        2 
   3 chr3_101214461     AAsi    A    C        0      0        2 
   3 chr3_101214461     AKia    A    C        1      2        2 
   3 chr3_101214461     AOna    A    C        1      2        2 
   3 chr3_101214461     ASom    A    C        0      0        2 
   3 chr3_101214461     HCab    A    C        0      0        2 
   3 chr3_101214461     HPrz    A    C        0      0        2 
   3 chr3_101214461     ZBoe    A    C        0      0        2 
   3 chr3_101214461     ZGre    A    C        0      0        2 
   3 chr3_101214461     ZHar    A    C        0      0        2 
   3 chr3_101214461   Sample    A    C        0      0        2 
   3 chr3_101224423     AAsi    C    T        0      0        2 
   3 chr3_101224423     AKia    C    T        0      0        2 
   3 chr3_101224423     AOna    C    T        0      0        2 
   3 chr3_101224423     ASom    C    T        0      0        2 
   3 chr3_101224423     HCab    C    T        1      2        2 
   3 chr3_101224423     HPrz    C    T        1      2        2 
   3 chr3_101224423     ZBoe    C    T        0      0        2 
   3 chr3_101224423     ZGre    C    T        0      0        2 
   3 chr3_101224423     ZHar    C    T        0      0        2 
   3 chr3_101224423   Sample    C    T        0      0        2 
   3 chr3_101227612     AAsi    T    C        0      0        2 
   3 chr3_101227612     AKia    T    C        0      0        2 
   3 chr3_101227612     AOna    T    C        0      0        2 
   3 chr3_101227612     ASom    T    C        0      0        2 
   3 chr3_101227612     HCab    T    C        0      0        2 
   3 chr3_101227612     HPrz    T    C        0      0        2 
   3 chr3_101227612     ZBoe    T    C        0      0        2 
   3 chr3_101227612     ZGre    T    C        1      2        2 
   3 chr3_101227612     ZHar    T    C        0      0        2 
   3 chr3_101227612   Sample    T    C        0      0        2 
   3 chr3_101231219     AAsi    T    C        0      0        2 
   3 chr3_101231219     AKia    T    C        0      0        2 
   3 chr3_101231219     AOna    T    C        0      0        2 
   3 chr3_101231219     ASom    T    C        0      0        2 
   3 chr3_101231219     HCab    T    C        0      0        2 
   3 chr3_101231219     HPrz    T    C      0.5      1        2 
   3 chr3_101231219     ZBoe    T    C        0      0        2 
   3 chr3_101231219     ZGre    T    C        0      0        2 
   3 chr3_101231219     ZHar    T    C        0      0        2 
   3 chr3_101231219   Sample    T    C        0      0        2 
   3 chr3_101232406     AAsi    A    G        0      0        2 
   3 chr3_101232406     AKia    A    G        0      0        2 
   3 chr3_101232406     AOna    A    G        0      0        2 
   3 chr3_101232406     ASom    A    G        0      0        2 
   3 chr3_101232406     HCab    A    G        1      2        2 
   3 chr3_101232406     HPrz    A    G      0.5      1        2 
   3 chr3_101232406     ZBoe    A    G        0      0        2 
   3 chr3_101232406     ZGre    A    G        0      0        2 
   3 chr3_101232406     ZHar    A    G        0      0        2 
   3 chr3_101232406   Sample    A    G        0      0        2 
   3 chr3_101233169     AAsi    A    G        0      0        2 
   3 chr3_101233169     AKia    A    G        0      0        2 
   3 chr3_101233169     AOna    A    G        0      0        2 
   3 chr3_101233169     ASom    A    G        0      0        2 
   3 chr3_101233169     HCab    A    G        0      0        2 
   3 chr3_101233169     HPrz    A    G        0      0        2 
   3 chr3_101233169     ZBoe    A    G        0      0        2 
   3 chr3_101233169     ZGre    A    G        0      0        2 
   3 chr3_101233169     ZHar    A    G      0.5      1        2 
   3 chr3_101233169   Sample    A    G        0      0        2 
   3 chr3_101237576     AAsi    A    G        0      0        2 
   3 chr3_101237576     AKia    A    G        0      0        2 
   3 chr3_101237576     AOna    A    G        0      0        2 
   3 chr3_101237576     ASom    A    G        0      0        2 
   3 chr3_101237576     HCab    A    G        0      0        2 
   3 chr3_101237576     HPrz    A    G        0      0        2 
   3 chr3_101237576     ZBoe    A    G        0      0        2 
   3 chr3_101237576     ZGre    A    G        1      2        2 
   3 chr3_101237576     ZHar    A    G        0      0        2 
   3 chr3_101237576   Sample    A    G        0      0        2 
   3 chr3_101242129     AAsi    C    T        0      0        2 
   3 chr3_101242129     AKia    C    T        0      0        2 
   3 chr3_101242129     AOna    C    T        0      0        2 
   3 chr3_101242129     ASom    C    T        0      0        2 
   3 chr3_101242129     HCab    C    T      0.5      1        2 
   3 chr3_101242129     HPrz    C    T        0      0        2 
   3 chr3_101242129     ZBoe    C    T        0      0        2 
   3 chr3_101242129     ZGre    C    T        0      0        2 
   3 chr3_101242129     ZHar    C    T        0      0        2 
   3 chr3_101242129   Sample    C    T        0      0        2 
   3 chr3_101244526     AAsi    T    C        0      0        2 
   3 chr3_101244526     AKia    T    C        1      2        2 
   3 chr3_101244526     AOna    T    C        1      2        2 
   3 chr3_101244526     ASom    T    C        0      0        2 
   3 chr3_101244526     HCab    T    C        0      0        2 
   3 chr3_101244526     HPrz    T    C      0.5      1        2 
   3 chr3_101244526     ZBoe    T    C        0      0        2 
   3 chr3_101244526     ZGre    T    C        0      0        2 
   3 chr3_101244526     ZHar    T    C        0      0        2 
   3 chr3_101244526   Sample    T    C        0      0        2 
   3 chr3_101292936     AAsi    A    G        1      2        2 
   3 chr3_101292936     AKia    A    G        0      0        2 
   3 chr3_101292936     AOna    A    G        0      0        2 
   3 chr3_101292936     ASom    A    G        1      2        2 
   3 chr3_101292936     HCab    A    G        0      0        2 
   3 chr3_101292936     HPrz    A    G        0      0        2 
   3 chr3_101292936     ZBoe    A    G        0      0        2 
   3 chr3_101292936     ZGre    A    G        0      0        2 
   3 chr3_101292936     ZHar    A    G        0      0        2 
   3 chr3_101292936   Sample    A    G        1      2        2 
   3 chr3_101297167     AAsi    G    A        0      0        2 
   3 chr3_101297167     AKia    G    A        0      0        2 
   3 chr3_101297167     AOna    G    A        0      0        2 
   3 chr3_101297167     ASom    G    A        0      0        2 
   3 chr3_101297167     HCab    G    A        0      0        2 
   3 chr3_101297167     HPrz    G    A        0      0        2 
   3 chr3_101297167     ZBoe    G    A        0      0        2 
   3 chr3_101297167     ZGre    G    A        0      0        2 
   3 chr3_101297167     ZHar    G    A        1      2        2 
   3 chr3_101297167   Sample    G    A        0      0        2 
   3 chr3_101300121     AAsi    G    C        0      0        2 
   3 chr3_101300121     AKia    G    C        0      0        2 
   3 chr3_101300121     AOna    G    C        1      2        2 
   3 chr3_101300121     ASom    G    C        0      0        2 
   3 chr3_101300121     HCab    G    C        0      0        2 
   3 chr3_101300121     HPrz    G    C        0      0        2 
   3 chr3_101300121     ZBoe    G    C        0      0        2 
   3 chr3_101300121     ZGre    G    C        0      0        2 
   3 chr3_101300121     ZHar    G    C        0      0        2 
   3 chr3_101300121   Sample    G    C        0      0        2 
   3 chr3_101301988     AAsi    A    C        0      0        2 
   3 chr3_101301988     AKia    A    C        1      2        2 
   3 chr3_101301988     AOna    A    C        0      0        2 
   3 chr3_101301988     ASom    A    C        0      0        2 
   3 chr3_101301988     HCab    A    C        0      0        2 
   3 chr3_101301988     HPrz    A    C        0      0        2 
   3 chr3_101301988     ZBoe    A    C        0      0        2 
   3 chr3_101301988     ZGre    A    C        0      0        2 
   3 chr3_101301988     ZHar    A    C        0      0        2 
   3 chr3_101301988   Sample    A    C        0      0        2 
   3 chr3_101308677     AAsi    T    C        0      0        2 
   3 chr3_101308677     AKia    T    C        0      0        2 
   3 chr3_101308677     AOna    T    C        0      0        2 
   3 chr3_101308677     ASom    T    C      0.5      1        2 
   3 chr3_101308677     HCab    T    C        0      0        2 
   3 chr3_101308677     HPrz    T    C        0      0        2 
   3 chr3_101308677     ZBoe    T    C        0      0        2 
   3 chr3_101308677     ZGre    T    C        0      0        2 
   3 chr3_101308677     ZHar    T    C        0      0        2 
   3 chr3_101308677   Sample    T    C        0      0        2 
   3 chr3_101317010     AAsi    A    G        0      0        2 
   3 chr3_101317010     AKia    A    G        0      0        2 
   3 chr3_101317010     AOna    A    G        1      2        2 
   3 chr3_101317010     ASom    A    G        0      0        2 
   3 chr3_101317010     HCab    A    G        0      0        2 
   3 chr3_101317010     HPrz    A    G        0      0        2 
   3 chr3_101317010     ZBoe    A    G        0      0        2 
   3 chr3_101317010     ZGre    A    G        0      0        2 
   3 chr3_101317010     ZHar    A    G        0      0        2 
   3 chr3_101317010   Sample    A    G        0      0        2 
   3 chr3_101321458     AAsi    T    C        0      0        2 
   3 chr3_101321458     AKia    T    C        0      0        2 
   3 chr3_101321458     AOna    T    C        1      2        2 
   3 chr3_101321458     ASom    T    C        0      0        2 
   3 chr3_101321458     HCab    T    C        0      0        2 
   3 chr3_101321458     HPrz    T    C        0      0        2 
   3 chr3_101321458     ZBoe    T    C        0      0        2 
   3 chr3_101321458     ZGre    T    C        0      0        2 
   3 chr3_101321458     ZHar    T    C        0      0        2 
   3 chr3_101321458   Sample    T    C        0      0        2 
   3 chr3_101322102     AAsi    T    G        0      0        2 
   3 chr3_101322102     AKia    T    G        0      0        2 
   3 chr3_101322102     AOna    T    G        0      0        2 
   3 chr3_101322102     ASom    T    G        0      0        2 
   3 chr3_101322102     HCab    T    G        0      0        2 
   3 chr3_101322102     HPrz    T    G        0      0        2 
   3 chr3_101322102     ZBoe    T    G        0      0        2 
   3 chr3_101322102     ZGre    T    G        0      0        2 
   3 chr3_101322102     ZHar    T    G      0.5      1        2 
   3 chr3_101322102   Sample    T    G        0      0        2 
   3 chr3_101327266     AAsi    A    T        0      0        2 
   3 chr3_101327266     AKia    A    T        0      0        2 
   3 chr3_101327266     AOna    A    T        0      0        2 
   3 chr3_101327266     ASom    A    T        0      0        2 
   3 chr3_101327266     HCab    A    T      0.5      1        2 
   3 chr3_101327266     HPrz    A    T      0.5      1        2 
   3 chr3_101327266     ZBoe    A    T        0      0        2 
   3 chr3_101327266     ZGre    A    T        0      0        2 
   3 chr3_101327266     ZHar    A    T        0      0        2 
   3 chr3_101327266   Sample    A    T        0      0        2 
   3 chr3_101333483     AAsi    A    G        0      0        2 
   3 chr3_101333483     AKia    A    G        0      0        2 
   3 chr3_101333483     AOna    A    G        0      0        2 
   3 chr3_101333483     ASom    A    G        0      0        2 
   3 chr3_101333483     HCab    A    G        1      2        2 
   3 chr3_101333483     HPrz    A    G        1      2        2 
   3 chr3_101333483     ZBoe    A    G        0      0        2 
   3 chr3_101333483     ZGre    A    G        0      0        2 
   3 chr3_101333483     ZHar    A    G        0      0        2 
   3 chr3_101333483   Sample    A    G        0      0        2 
   3 chr3_101348310     AAsi    T    C        0      0        2 
   3 chr3_101348310     AKia    T    C        0      0        2 
   3 chr3_101348310     AOna    T    C        0      0        2 
   3 chr3_101348310     ASom    T    C        0      0        2 
   3 chr3_101348310     HCab    T    C        0      0        2 
   3 chr3_101348310     HPrz    T    C        0      0        2 
   3 chr3_101348310     ZBoe    T    C        0      0        2 
   3 chr3_101348310     ZGre    T    C        0      0        2 
   3 chr3_101348310     ZHar    T    C        1      2        2 
   3 chr3_101348310   Sample    T    C        0      0        2 
   3 chr3_101354793     AAsi    C    T        0      0        2 
   3 chr3_101354793     AKia    C    T        0      0        2 
   3 chr3_101354793     AOna    C    T        0      0        2 
   3 chr3_101354793     ASom    C    T        0      0        2 
   3 chr3_101354793     HCab    C    T        0      0        2 
   3 chr3_101354793     HPrz    C    T        0      0        2 
   3 chr3_101354793     ZBoe    C    T        0      0        2 
   3 chr3_101354793     ZGre    C    T        0      0        2 
   3 chr3_101354793     ZHar    C    T        1      2        2 
   3 chr3_101354793   Sample    C    T        0      0        2 
   3 chr3_101374156     AAsi    T    G        0      0        2 
   3 chr3_101374156     AKia    T    G        0      0        2 
   3 chr3_101374156     AOna    T    G        0      0        2 
   3 chr3_101374156     ASom    T    G        0      0        2 
   3 chr3_101374156     HCab    T    G        0      0        2 
   3 chr3_101374156     HPrz    T    G        0      0        2 
   3 chr3_101374156     ZBoe    T    G        1      2        2 
   3 chr3_101374156     ZGre    T    G        0      0        2 
   3 chr3_101374156     ZHar    T    G        0      0        2 
   3 chr3_101374156   Sample    T    G        0      0        2 
   3 chr3_101384643     AAsi    A    G        0      0        2 
   3 chr3_101384643     AKia    A    G        0      0        2 
   3 chr3_101384643     AOna    A    G        0      0        2 
   3 chr3_101384643     ASom    A    G        0      0        2 
   3 chr3_101384643     HCab    A    G        1      2        2 
   3 chr3_101384643     HPrz    A    G        1      2        2 
   3 chr3_101384643     ZBoe    A    G        0      0        2 
   3 chr3_101384643     ZGre    A    G        0      0        2 
   3 chr3_101384643     ZHar    A    G        0      0        2 
   3 chr3_101384643   Sample    A    G        0      0        2 
   3 chr3_101398304     AAsi    G    C        0      0        2 
   3 chr3_101398304     AKia    G    C        0      0        2 
   3 chr3_101398304     AOna    G    C        1      2        2 
   3 chr3_101398304     ASom    G    C        0      0        2 
   3 chr3_101398304     HCab    G    C        0      0        2 
   3 chr3_101398304     HPrz    G    C        0      0        2 
   3 chr3_101398304     ZBoe    G    C        0      0        2 
   3 chr3_101398304     ZGre    G    C        0      0        2 
   3 chr3_101398304     ZHar    G    C        0      0        2 
   3 chr3_101398304   Sample    G    C        0      0        2 
   3 chr3_101404376     AAsi    G    A        0      0        2 
   3 chr3_101404376     AKia    G    A        0      0        2 
   3 chr3_101404376     AOna    G    A        0      0        2 
   3 chr3_101404376     ASom    G    A        0      0        2 
   3 chr3_101404376     HCab    G    A        0      0        2 
   3 chr3_101404376     HPrz    G    A        0      0        2 
   3 chr3_101404376     ZBoe    G    A        0      0        2 
   3 chr3_101404376     ZGre    G    A        1      2        2 
   3 chr3_101404376     ZHar    G    A        0      0        2 
   3 chr3_101404376   Sample    G    A        0      0        2 
   3 chr3_101407815     AAsi    C    T        0      0        2 
   3 chr3_101407815     AKia    C    T        0      0        2 
   3 chr3_101407815     AOna    C    T        0      0        2 
   3 chr3_101407815     ASom    C    T        0      0        2 
   3 chr3_101407815     HCab    C    T        1      2        2 
   3 chr3_101407815     HPrz    C    T        1      2        2 
   3 chr3_101407815     ZBoe    C    T        0      0        2 
   3 chr3_101407815     ZGre    C    T        0      0        2 
   3 chr3_101407815     ZHar    C    T        0      0        2 
   3 chr3_101407815   Sample    C    T        0      0        2 
   3 chr3_101408250     AAsi    C    T        0      0        2 
   3 chr3_101408250     AKia    C    T        0      0        2 
   3 chr3_101408250     AOna    C    T        0      0        2 
   3 chr3_101408250     ASom    C    T        0      0        2 
   3 chr3_101408250     HCab    C    T        0      0        2 
   3 chr3_101408250     HPrz    C    T        0      0        2 
   3 chr3_101408250     ZBoe    C    T        0      0        2 
   3 chr3_101408250     ZGre    C    T        0      0        2 
   3 chr3_101408250     ZHar    C    T        1      2        2 
   3 chr3_101408250   Sample    C    T        0      0        2 
   3 chr3_101409005     AAsi    C    T        0      0        2 
   3 chr3_101409005     AKia    C    T        0      0        2 
   3 chr3_101409005     AOna    C    T        0      0        2 
   3 chr3_101409005     ASom    C    T        0      0        2 
   3 chr3_101409005     HCab    C    T        1      2        2 
   3 chr3_101409005     HPrz    C    T        0      0        2 
   3 chr3_101409005     ZBoe    C    T        0      0        2 
   3 chr3_101409005     ZGre    C    T        0      0        2 
   3 chr3_101409005     ZHar    C    T        0      0        2 
   3 chr3_101409005   Sample    C    T        0      0        2 
   3 chr3_101410887     AAsi    G    A        0      0        2 
   3 chr3_101410887     AKia    G    A        0      0        2 
   3 chr3_101410887     AOna    G    A        0      0        2 
   3 chr3_101410887     ASom    G    A        0      0        2 
   3 chr3_101410887     HCab    G    A        1      2        2 
   3 chr3_101410887     HPrz    G    A        1      2        2 
   3 chr3_101410887     ZBoe    G    A        0      0        2 
   3 chr3_101410887     ZGre    G    A        0      0        2 
   3 chr3_101410887     ZHar    G    A        0      0        2 
   3 chr3_101410887   Sample    G    A        0      0        2 
   3 chr3_101415571     AAsi    C    G      0.5      1        2 
   3 chr3_101415571     AKia    C    G        0      0        2 
   3 chr3_101415571     AOna    C    G        0      0        2 
   3 chr3_101415571     ASom    C    G        0      0        2 
   3 chr3_101415571     HCab    C    G        0      0        2 
   3 chr3_101415571     HPrz    C    G        0      0        2 
   3 chr3_101415571     ZBoe    C    G        0      0        2 
   3 chr3_101415571     ZGre    C    G        0      0        2 
   3 chr3_101415571     ZHar    C    G        0      0        2 
   3 chr3_101415571   Sample    C    G        1      2        2 
   3 chr3_101420973     AAsi    C    T        1      2        2 
   3 chr3_101420973     AKia    C    T        0      0        2 
   3 chr3_101420973     AOna    C    T        0      0        2 
   3 chr3_101420973     ASom    C    T      0.5      1        2 
   3 chr3_101420973     HCab    C    T        0      0        2 
   3 chr3_101420973     HPrz    C    T        0      0        2 
   3 chr3_101420973     ZBoe    C    T        0      0        2 
   3 chr3_101420973     ZGre    C    T        0      0        2 
   3 chr3_101420973     ZHar    C    T        0      0        2 
   3 chr3_101420973   Sample    C    T        0      0        2 
   3 chr3_101425420     AAsi    A    C        0      0        2 
   3 chr3_101425420     AKia    A    C        0      0        2 
   3 chr3_101425420     AOna    A    C        0      0        2 
   3 chr3_101425420     ASom    A    C        0      0        2 
   3 chr3_101425420     HCab    A    C        1      2        2 
   3 chr3_101425420     HPrz    A    C        1      2        2 
   3 chr3_101425420     ZBoe    A    C        0      0        2 
   3 chr3_101425420     ZGre    A    C        0      0        2 
   3 chr3_101425420     ZHar    A    C        0      0        2 
   3 chr3_101425420   Sample    A    C        0      0        2 
   3 chr3_101425966     AAsi    A    C        0      0        2 
   3 chr3_101425966     AKia    A    C      0.5      1        2 
   3 chr3_101425966     AOna    A    C        0      0        2 
   3 chr3_101425966     ASom    A    C        0      0        2 
   3 chr3_101425966     HCab    A    C        0      0        2 
   3 chr3_101425966     HPrz    A    C        0      0        2 
   3 chr3_101425966     ZBoe    A    C        0      0        2 
   3 chr3_101425966     ZGre    A    C        0      0        2 
   3 chr3_101425966     ZHar    A    C        0      0        2 
   3 chr3_101425966   Sample    A    C        0      0        2 
   3 chr3_101429067     AAsi    C    T        0      0        2 
   3 chr3_101429067     AKia    C    T        0      0        2 
   3 chr3_101429067     AOna    C    T        0      0        2 
   3 chr3_101429067     ASom    C    T        0      0        2 
   3 chr3_101429067     HCab    C    T        0      0        2 
   3 chr3_101429067     HPrz    C    T        0      0        2 
   3 chr3_101429067     ZBoe    C    T        0      0        2 
   3 chr3_101429067     ZGre    C    T        1      2        2 
   3 chr3_101429067     ZHar    C    T        0      0        2 
   3 chr3_101429067   Sample    C    T        0      0        2 
   3 chr3_101432725     AAsi    G    A        0      0        2 
   3 chr3_101432725     AKia    G    A        0      0        2 
   3 chr3_101432725     AOna    G    A        0      0        2 
   3 chr3_101432725     ASom    G    A        0      0        2 
   3 chr3_101432725     HCab    G    A        0      0        2 
   3 chr3_101432725     HPrz    G    A        0      0        2 
   3 chr3_101432725     ZBoe    G    A        0      0        2 
   3 chr3_101432725     ZGre    G    A        0      0        2 
   3 chr3_101432725     ZHar    G    A        1      2        2 
   3 chr3_101432725   Sample    G    A        0      0        2 
   3 chr3_101435903     AAsi    A    G        0      0        2 
   3 chr3_101435903     AKia    A    G        0      0        2 
   3 chr3_101435903     AOna    A    G        0      0        2 
   3 chr3_101435903     ASom    A    G        0      0        2 
   3 chr3_101435903     HCab    A    G        0      0        2 
   3 chr3_101435903     HPrz    A    G        0      0        2 
   3 chr3_101435903     ZBoe    A    G        0      0        2 
   3 chr3_101435903     ZGre    A    G        0      0        2 
   3 chr3_101435903     ZHar    A    G      0.5      1        2 
   3 chr3_101435903   Sample    A    G        0      0        2 
   3 chr3_101437138     AAsi    G    C        0      0        2 
   3 chr3_101437138     AKia    G    C        0      0        2 
   3 chr3_101437138     AOna    G    C        0      0        2 
   3 chr3_101437138     ASom    G    C        0      0        2 
   3 chr3_101437138     HCab    G    C        0      0        2 
   3 chr3_101437138     HPrz    G    C        0      0        2 
   3 chr3_101437138     ZBoe    G    C        0      0        2 
   3 chr3_101437138     ZGre    G    C        1      2        2 
   3 chr3_101437138     ZHar    G    C        0      0        2 
   3 chr3_101437138   Sample    G    C        0      0        2 
   3 chr3_101444156     AAsi    G    T      0.5      1        2 
   3 chr3_101444156     AKia    G    T        0      0        2 
   3 chr3_101444156     AOna    G    T        0      0        2 
   3 chr3_101444156     ASom    G    T        0      0        2 
   3 chr3_101444156     HCab    G    T        0      0        2 
   3 chr3_101444156     HPrz    G    T        0      0        2 
   3 chr3_101444156     ZBoe    G    T        0      0        2 
   3 chr3_101444156     ZGre    G    T        0      0        2 
   3 chr3_101444156     ZHar    G    T        0      0        2 
   3 chr3_101444156   Sample    G    T        0      0        2 
   3 chr3_101451237     AAsi    C    T        0      0        2 
   3 chr3_101451237     AKia    C    T        0      0        2 
   3 chr3_101451237     AOna    C    T        0      0        2 
   3 chr3_101451237     ASom    C    T        0      0        2 
   3 chr3_101451237     HCab    C    T        1      2        2 
   3 chr3_101451237     HPrz    C    T        0      0        2 
   3 chr3_101451237     ZBoe    C    T        0      0        2 
   3 chr3_101451237     ZGre    C    T        0      0        2 
   3 chr3_101451237     ZHar    C    T        0      0        2 
   3 chr3_101451237   Sample    C    T        0      0        2 
   3 chr3_101455117     AAsi    C    T        0      0        2 
   3 chr3_101455117     AKia    C    T        0      0        2 
   3 chr3_101455117     AOna    C    T        0      0        2 
   3 chr3_101455117     ASom    C    T      0.5      1        2 
   3 chr3_101455117     HCab    C    T        0      0        2 
   3 chr3_101455117     HPrz    C    T        0      0        2 
   3 chr3_101455117     ZBoe    C    T        0      0        2 
   3 chr3_101455117     ZGre    C    T        0      0        2 
   3 chr3_101455117     ZHar    C    T        0      0        2 
   3 chr3_101455117   Sample    C    T        0      0        2 
   3 chr3_101466462     AAsi    T    G        0      0        2 
   3 chr3_101466462     AKia    T    G      0.5      1        2 
   3 chr3_101466462     AOna    T    G        0      0        2 
   3 chr3_101466462     ASom    T    G        0      0        2 
   3 chr3_101466462     HCab    T    G        0      0        2 
   3 chr3_101466462     HPrz    T    G        0      0        2 
   3 chr3_101466462     ZBoe    T    G        0      0        2 
   3 chr3_101466462     ZGre    T    G        0      0        2 
   3 chr3_101466462     ZHar    T    G        0      0        2 
   3 chr3_101466462   Sample    T    G        0      0        2 
   3 chr3_101466670     AAsi    G    A        0      0        2 
   3 chr3_101466670     AKia    G    A        0      0        2 
   3 chr3_101466670     AOna    G    A        0      0        2 
   3 chr3_101466670     ASom    G    A        0      0        2 
   3 chr3_101466670     HCab    G    A        1      2        2 
   3 chr3_101466670     HPrz    G    A        1      2        2 
   3 chr3_101466670     ZBoe    G    A        0      0        2 
   3 chr3_101466670     ZGre    G    A        0      0        2 
   3 chr3_101466670     ZHar    G    A        0      0        2 
   3 chr3_101466670   Sample    G    A        0      0        2 
   3 chr3_101469092     AAsi    T    A        0      0        2 
   3 chr3_101469092     AKia    T    A        0      0        2 
   3 chr3_101469092     AOna    T    A        0      0        2 
   3 chr3_101469092     ASom    T    A        0      0        2 
   3 chr3_101469092     HCab    T    A        1      2        2 
   3 chr3_101469092     HPrz    T    A        1      2        2 
   3 chr3_101469092     ZBoe    T    A        0      0        2 
   3 chr3_101469092     ZGre    T    A        0      0        2 
   3 chr3_101469092     ZHar    T    A        0      0        2 
   3 chr3_101469092   Sample    T    A        0      0        2 
   3 chr3_101474524     AAsi    C    A        0      0        2 
   3 chr3_101474524     AKia    C    A        0      0        2 
   3 chr3_101474524     AOna    C    A        0      0        2 
   3 chr3_101474524     ASom    C    A        0      0        2 
   3 chr3_101474524     HCab    C    A        1      2        2 
   3 chr3_101474524     HPrz    C    A        1      2        2 
   3 chr3_101474524     ZBoe    C    A        0      0        2 
   3 chr3_101474524     ZGre    C    A        0      0        2 
   3 chr3_101474524     ZHar    C    A        0      0        2 
   3 chr3_101474524   Sample    C    A        0      0        2 
   3 chr3_101476539     AAsi    A    G        0      0        2 
   3 chr3_101476539     AKia    A    G      0.5      1        2 
   3 chr3_101476539     AOna    A    G        1      2        2 
   3 chr3_101476539     ASom    A    G        0      0        2 
   3 chr3_101476539     HCab    A    G        0      0        2 
   3 chr3_101476539     HPrz    A    G        0      0        2 
   3 chr3_101476539     ZBoe    A    G        0      0        2 
   3 chr3_101476539     ZGre    A    G        0      0        2 
   3 chr3_101476539     ZHar    A    G        0      0        2 
   3 chr3_101476539   Sample    A    G        0      0        2 
   3 chr3_101477755     AAsi    A    C        0      0        2 
   3 chr3_101477755     AKia    A    C        0      0        2 
   3 chr3_101477755     AOna    A    C        0      0        2 
   3 chr3_101477755     ASom    A    C        0      0        2 
   3 chr3_101477755     HCab    A    C      0.5      1        2 
   3 chr3_101477755     HPrz    A    C        0      0        2 
   3 chr3_101477755     ZBoe    A    C        0      0        2 
   3 chr3_101477755     ZGre    A    C        0      0        2 
   3 chr3_101477755     ZHar    A    C        0      0        2 
   3 chr3_101477755   Sample    A    C        0      0        2 
   3 chr3_101479134     AAsi    A    G        0      0        2 
   3 chr3_101479134     AKia    A    G        0      0        2 
   3 chr3_101479134     AOna    A    G        0      0        2 
   3 chr3_101479134     ASom    A    G        0      0        2 
   3 chr3_101479134     HCab    A    G        1      2        2 
   3 chr3_101479134     HPrz    A    G        1      2        2 
   3 chr3_101479134     ZBoe    A    G        0      0        2 
   3 chr3_101479134     ZGre    A    G        0      0        2 
   3 chr3_101479134     ZHar    A    G        0      0        2 
   3 chr3_101479134   Sample    A    G        0      0        2 
   3 chr3_101485718     AAsi    C    G        0      0        2 
   3 chr3_101485718     AKia    C    G        0      0        2 
   3 chr3_101485718     AOna    C    G        0      0        2 
   3 chr3_101485718     ASom    C    G      0.5      1        2 
   3 chr3_101485718     HCab    C    G        0      0        2 
   3 chr3_101485718     HPrz    C    G        0      0        2 
   3 chr3_101485718     ZBoe    C    G        0      0        2 
   3 chr3_101485718     ZGre    C    G        0      0        2 
   3 chr3_101485718     ZHar    C    G        0      0        2 
   3 chr3_101485718   Sample    C    G        0      0        2 
   3 chr3_101487066     AAsi    C    G        0      0        2 
   3 chr3_101487066     AKia    C    G      0.5      1        2 
   3 chr3_101487066     AOna    C    G        0      0        2 
   3 chr3_101487066     ASom    C    G        0      0        2 
   3 chr3_101487066     HCab    C    G        0      0        2 
   3 chr3_101487066     HPrz    C    G        0      0        2 
   3 chr3_101487066     ZBoe    C    G        1      2        2 
   3 chr3_101487066     ZGre    C    G        1      2        2 
   3 chr3_101487066     ZHar    C    G        1      2        2 
   3 chr3_101487066   Sample    C    G        0      0        2 
   3 chr3_101488416     AAsi    A    G        0      0        2 
   3 chr3_101488416     AKia    A    G      0.5      1        2 
   3 chr3_101488416     AOna    A    G        0      0        2 
   3 chr3_101488416     ASom    A    G        0      0        2 
   3 chr3_101488416     HCab    A    G        0      0        2 
   3 chr3_101488416     HPrz    A    G        0      0        2 
   3 chr3_101488416     ZBoe    A    G        0      0        2 
   3 chr3_101488416     ZGre    A    G        0      0        2 
   3 chr3_101488416     ZHar    A    G        0      0        2 
   3 chr3_101488416   Sample    A    G        0      0        2 
   3 chr3_101491056     AAsi    A    C        0      0        2 
   3 chr3_101491056     AKia    A    C        0      0        2 
   3 chr3_101491056     AOna    A    C        0      0        2 
   3 chr3_101491056     ASom    A    C        0      0        2 
   3 chr3_101491056     HCab    A    C        0      0        2 
   3 chr3_101491056     HPrz    A    C      0.5      1        2 
   3 chr3_101491056     ZBoe    A    C        0      0        2 
   3 chr3_101491056     ZGre    A    C        0      0        2 
   3 chr3_101491056     ZHar    A    C        0      0        2 
   3 chr3_101491056   Sample    A    C        0      0        2 
   3 chr3_101493845     AAsi    A    G        0      0        2 
   3 chr3_101493845     AKia    A    G        0      0        2 
   3 chr3_101493845     AOna    A    G        0      0        2 
   3 chr3_101493845     ASom    A    G        0      0        2 
   3 chr3_101493845     HCab    A    G        1      2        2 
   3 chr3_101493845     HPrz    A    G        1      2        2 
   3 chr3_101493845     ZBoe    A    G        0      0        2 
   3 chr3_101493845     ZGre    A    G        0      0        2 
   3 chr3_101493845     ZHar    A    G        0      0        2 
   3 chr3_101493845   Sample    A    G        0      0        2 
   3 chr3_101506742     AAsi    A    T        1      2        2 
   3 chr3_101506742     AKia    A    T        0      0        2 
   3 chr3_101506742     AOna    A    T        0      0        2 
   3 chr3_101506742     ASom    A    T      0.5      1        2 
   3 chr3_101506742     HCab    A    T        0      0        2 
   3 chr3_101506742     HPrz    A    T        0      0        2 
   3 chr3_101506742     ZBoe    A    T        0      0        2 
   3 chr3_101506742     ZGre    A    T        0      0        2 
   3 chr3_101506742     ZHar    A    T        0      0        2 
   3 chr3_101506742   Sample    A    T        1      2        2 
   3 chr3_101507333     AAsi    G    T        0      0        2 
   3 chr3_101507333     AKia    G    T        0      0        2 
   3 chr3_101507333     AOna    G    T        0      0        2 
   3 chr3_101507333     ASom    G    T        0      0        2 
   3 chr3_101507333     HCab    G    T        0      0        2 
   3 chr3_101507333     HPrz    G    T        0      0        2 
   3 chr3_101507333     ZBoe    G    T      0.5      1        2 
   3 chr3_101507333     ZGre    G    T        0      0        2 
   3 chr3_101507333     ZHar    G    T        0      0        2 
   3 chr3_101507333   Sample    G    T        0      0        2 
   3 chr3_101510761     AAsi    C    T        0      0        2 
   3 chr3_101510761     AKia    C    T        0      0        2 
   3 chr3_101510761     AOna    C    T        0      0        2 
   3 chr3_101510761     ASom    C    T        0      0        2 
   3 chr3_101510761     HCab    C    T        0      0        2 
   3 chr3_101510761     HPrz    C    T        0      0        2 
   3 chr3_101510761     ZBoe    C    T        0      0        2 
   3 chr3_101510761     ZGre    C    T        0      0        2 
   3 chr3_101510761     ZHar    C    T      0.5      1        2 
   3 chr3_101510761   Sample    C    T        0      0        2 
   3 chr3_101526333     AAsi    G    A        0      0        2 
   3 chr3_101526333     AKia    G    A        1      2        2 
   3 chr3_101526333     AOna    G    A        1      2        2 
   3 chr3_101526333     ASom    G    A        0      0        2 
   3 chr3_101526333     HCab    G    A        0      0        2 
   3 chr3_101526333     HPrz    G    A        0      0        2 
   3 chr3_101526333     ZBoe    G    A        0      0        2 
   3 chr3_101526333     ZGre    G    A        0      0        2 
   3 chr3_101526333     ZHar    G    A        0      0        2 
   3 chr3_101526333   Sample    G    A        0      0        2 
   3 chr3_101531493     AAsi    G    A        0      0        2 
   3 chr3_101531493     AKia    G    A        1      2        2 
   3 chr3_101531493     AOna    G    A        1      2        2 
   3 chr3_101531493     ASom    G    A        0      0        2 
   3 chr3_101531493     HCab    G    A        0      0        2 
   3 chr3_101531493     HPrz    G    A        0      0        2 
   3 chr3_101531493     ZBoe    G    A        0      0        2 
   3 chr3_101531493     ZGre    G    A        0      0        2 
   3 chr3_101531493     ZHar    G    A        0      0        2 
   3 chr3_101531493   Sample    G    A        0      0        2 
   3 chr3_101531520     AAsi    C    T        0      0        2 
   3 chr3_101531520     AKia    C    T        0      0        2 
   3 chr3_101531520     AOna    C    T        0      0        2 
   3 chr3_101531520     ASom    C    T        0      0        2 
   3 chr3_101531520     HCab    C    T        0      0        2 
   3 chr3_101531520     HPrz    C    T        0      0        2 
   3 chr3_101531520     ZBoe    C    T      0.5      1        2 
   3 chr3_101531520     ZGre    C    T        0      0        2 
   3 chr3_101531520     ZHar    C    T        0      0        2 
   3 chr3_101531520   Sample    C    T        0      0        2 
   3 chr3_101536223     AAsi    C    T        0      0        2 
   3 chr3_101536223     AKia    C    T        0      0        2 
   3 chr3_101536223     AOna    C    T        0      0        2 
   3 chr3_101536223     ASom    C    T        0      0        2 
   3 chr3_101536223     HCab    C    T        1      2        2 
   3 chr3_101536223     HPrz    C    T        1      2        2 
   3 chr3_101536223     ZBoe    C    T        0      0        2 
   3 chr3_101536223     ZGre    C    T        0      0        2 
   3 chr3_101536223     ZHar    C    T        0      0        2 
   3 chr3_101536223   Sample    C    T        0      0        2 
   3 chr3_101543184     AAsi    A    G        0      0        2 
   3 chr3_101543184     AKia    A    G        0      0        2 
   3 chr3_101543184     AOna    A    G        0      0        2 
   3 chr3_101543184     ASom    A    G        0      0        2 
   3 chr3_101543184     HCab    A    G        1      2        2 
   3 chr3_101543184     HPrz    A    G      0.5      1        2 
   3 chr3_101543184     ZBoe    A    G        0      0        2 
   3 chr3_101543184     ZGre    A    G        0      0        2 
   3 chr3_101543184     ZHar    A    G        0      0        2 
   3 chr3_101543184   Sample    A    G        0      0        2 
   3 chr3_101547383     AAsi    T    C        0      0        2 
   3 chr3_101547383     AKia    T    C        0      0        2 
   3 chr3_101547383     AOna    T    C        0      0        2 
   3 chr3_101547383     ASom    T    C      0.5      1        2 
   3 chr3_101547383     HCab    T    C        0      0        2 
   3 chr3_101547383     HPrz    T    C        0      0        2 
   3 chr3_101547383     ZBoe    T    C        0      0        2 
   3 chr3_101547383     ZGre    T    C        0      0        2 
   3 chr3_101547383     ZHar    T    C        0      0        2 
   3 chr3_101547383   Sample    T    C        1      2        2 
   3 chr3_101548866     AAsi    C    A        0      0        2 
   3 chr3_101548866     AKia    C    A        0      0        2 
   3 chr3_101548866     AOna    C    A        0      0        2 
   3 chr3_101548866     ASom    C    A        0      0        2 
   3 chr3_101548866     HCab    C    A        0      0        2 
   3 chr3_101548866     HPrz    C    A      0.5      1        2 
   3 chr3_101548866     ZBoe    C    A        0      0        2 
   3 chr3_101548866     ZGre    C    A        0      0        2 
   3 chr3_101548866     ZHar    C    A        0      0        2 
   3 chr3_101548866   Sample    C    A        0      0        2 
   3 chr3_101550012     AAsi    A    G        0      0        2 
   3 chr3_101550012     AKia    A    G        0      0        2 
   3 chr3_101550012     AOna    A    G        0      0        2 
   3 chr3_101550012     ASom    A    G        0      0        2 
   3 chr3_101550012     HCab    A    G        0      0        2 
   3 chr3_101550012     HPrz    A    G      0.5      1        2 
   3 chr3_101550012     ZBoe    A    G        0      0        2 
   3 chr3_101550012     ZGre    A    G        0      0        2 
   3 chr3_101550012     ZHar    A    G        0      0        2 
   3 chr3_101550012   Sample    A    G        0      0        2 
   3 chr3_101558785     AAsi    A    C        0      0        2 
   3 chr3_101558785     AKia    A    C        0      0        2 
   3 chr3_101558785     AOna    A    C        0      0        2 
   3 chr3_101558785     ASom    A    C      0.5      1        2 
   3 chr3_101558785     HCab    A    C        0      0        2 
   3 chr3_101558785     HPrz    A    C        0      0        2 
   3 chr3_101558785     ZBoe    A    C        0      0        2 
   3 chr3_101558785     ZGre    A    C        0      0        2 
   3 chr3_101558785     ZHar    A    C        0      0        2 
   3 chr3_101558785   Sample    A    C        0      0        2 
   3 chr3_101563422     AAsi    C    A        0      0        2 
   3 chr3_101563422     AKia    C    A        0      0        2 
   3 chr3_101563422     AOna    C    A        0      0        2 
   3 chr3_101563422     ASom    C    A        0      0        2 
   3 chr3_101563422     HCab    C    A        0      0        2 
   3 chr3_101563422     HPrz    C    A        0      0        2 
   3 chr3_101563422     ZBoe    C    A      0.5      1        2 
   3 chr3_101563422     ZGre    C    A        0      0        2 
   3 chr3_101563422     ZHar    C    A        0      0        2 
   3 chr3_101563422   Sample    C    A        0      0        2 
   3 chr3_101575484     AAsi    G    A        0      0        2 
   3 chr3_101575484     AKia    G    A        0      0        2 
   3 chr3_101575484     AOna    G    A        0      0        2 
   3 chr3_101575484     ASom    G    A        0      0        2 
   3 chr3_101575484     HCab    G    A        1      2        2 
   3 chr3_101575484     HPrz    G    A        1      2        2 
   3 chr3_101575484     ZBoe    G    A        0      0        2 
   3 chr3_101575484     ZGre    G    A        0      0        2 
   3 chr3_101575484     ZHar    G    A        0      0        2 
   3 chr3_101575484   Sample    G    A        0      0        2 
   3 chr3_101587294     AAsi    T    C        0      0        2 
   3 chr3_101587294     AKia    T    C        0      0        2 
   3 chr3_101587294     AOna    T    C        0      0        2 
   3 chr3_101587294     ASom    T    C        0      0        2 
   3 chr3_101587294     HCab    T    C        0      0        2 
   3 chr3_101587294     HPrz    T    C        0      0        2 
   3 chr3_101587294     ZBoe    T    C        0      0        2 
   3 chr3_101587294     ZGre    T    C        1      2        2 
   3 chr3_101587294     ZHar    T    C        0      0        2 
   3 chr3_101587294   Sample    T    C        0      0        2 
   3 chr3_101591230     AAsi    A    G        0      0        2 
   3 chr3_101591230     AKia    A    G        0      0        2 
   3 chr3_101591230     AOna    A    G        0      0        2 
   3 chr3_101591230     ASom    A    G        0      0        2 
   3 chr3_101591230     HCab    A    G        1      2        2 
   3 chr3_101591230     HPrz    A    G        1      2        2 
   3 chr3_101591230     ZBoe    A    G        0      0        2 
   3 chr3_101591230     ZGre    A    G        0      0        2 
   3 chr3_101591230     ZHar    A    G        0      0        2 
   3 chr3_101591230   Sample    A    G        0      0        2 
   3 chr3_101597005     AAsi    T    C        0      0        2 
   3 chr3_101597005     AKia    T    C        0      0        2 
   3 chr3_101597005     AOna    T    C        0      0        2 
   3 chr3_101597005     ASom    T    C        0      0        2 
   3 chr3_101597005     HCab    T    C        1      2        2 
   3 chr3_101597005     HPrz    T    C        1      2        2 
   3 chr3_101597005     ZBoe    T    C        0      0        2 
   3 chr3_101597005     ZGre    T    C        0      0        2 
   3 chr3_101597005     ZHar    T    C        0      0        2 
   3 chr3_101597005   Sample    T    C        0      0        2 
   3 chr3_101600454     AAsi    G    T        0      0        2 
   3 chr3_101600454     AKia    G    T        0      0        2 
   3 chr3_101600454     AOna    G    T        0      0        2 
   3 chr3_101600454     ASom    G    T        0      0        2 
   3 chr3_101600454     HCab    G    T        1      2        2 
   3 chr3_101600454     HPrz    G    T        0      0        2 
   3 chr3_101600454     ZBoe    G    T        0      0        2 
   3 chr3_101600454     ZGre    G    T        0      0        2 
   3 chr3_101600454     ZHar    G    T        0      0        2 
   3 chr3_101600454   Sample    G    T        0      0        2 
   3 chr3_101613356     AAsi    C    T        1      2        2 
   3 chr3_101613356     AKia    C    T        0      0        2 
   3 chr3_101613356     AOna    C    T        0      0        2 
   3 chr3_101613356     ASom    C    T        0      0        2 
   3 chr3_101613356     HCab    C    T        0      0        2 
   3 chr3_101613356     HPrz    C    T        0      0        2 
   3 chr3_101613356     ZBoe    C    T        0      0        2 
   3 chr3_101613356     ZGre    C    T        0      0        2 
   3 chr3_101613356     ZHar    C    T        0      0        2 
   3 chr3_101613356   Sample    C    T        0      0        2 
   3 chr3_101616023     AAsi    G    T        0      0        2 
   3 chr3_101616023     AKia    G    T      0.5      1        2 
   3 chr3_101616023     AOna    G    T        0      0        2 
   3 chr3_101616023     ASom    G    T        0      0        2 
   3 chr3_101616023     HCab    G    T        0      0        2 
   3 chr3_101616023     HPrz    G    T        0      0        2 
   3 chr3_101616023     ZBoe    G    T        0      0        2 
   3 chr3_101616023     ZGre    G    T        0      0        2 
   3 chr3_101616023     ZHar    G    T        0      0        2 
   3 chr3_101616023   Sample    G    T        0      0        2 
   3 chr3_101620104     AAsi    C    T        0      0        2 
   3 chr3_101620104     AKia    C    T        0      0        2 
   3 chr3_101620104     AOna    C    T        0      0        2 
   3 chr3_101620104     ASom    C    T        0      0        2 
   3 chr3_101620104     HCab    C    T        0      0        2 
   3 chr3_101620104     HPrz    C    T        0      0        2 
   3 chr3_101620104     ZBoe    C    T      0.5      1        2 
   3 chr3_101620104     ZGre    C    T        0      0        2 
   3 chr3_101620104     ZHar    C    T        0      0        2 
   3 chr3_101620104   Sample    C    T        0      0        2 
   3 chr3_101621674     AAsi    C    T        0      0        2 
   3 chr3_101621674     AKia    C    T        0      0        2 
   3 chr3_101621674     AOna    C    T        0      0        2 
   3 chr3_101621674     ASom    C    T        1      2        2 
   3 chr3_101621674     HCab    C    T        0      0        2 
   3 chr3_101621674     HPrz    C    T        0      0        2 
   3 chr3_101621674     ZBoe    C    T        0      0        2 
   3 chr3_101621674     ZGre    C    T        0      0        2 
   3 chr3_101621674     ZHar    C    T        0      0        2 
   3 chr3_101621674   Sample    C    T        1      2        2 
   3 chr3_101622799     AAsi    C    T        0      0        2 
   3 chr3_101622799     AKia    C    T        0      0        2 
   3 chr3_101622799     AOna    C    T        0      0        2 
   3 chr3_101622799     ASom    C    T        0      0        2 
   3 chr3_101622799     HCab    C    T        1      2        2 
   3 chr3_101622799     HPrz    C    T        1      2        2 
   3 chr3_101622799     ZBoe    C    T        0      0        2 
   3 chr3_101622799     ZGre    C    T        0      0        2 
   3 chr3_101622799     ZHar    C    T        0      0        2 
   3 chr3_101622799   Sample    C    T        0      0        2 
   3 chr3_101625026     AAsi    C    T        1      2        2 
   3 chr3_101625026     AKia    C    T        0      0        2 
   3 chr3_101625026     AOna    C    T        0      0        2 
   3 chr3_101625026     ASom    C    T        1      2        2 
   3 chr3_101625026     HCab    C    T        0      0        2 
   3 chr3_101625026     HPrz    C    T        0      0        2 
   3 chr3_101625026     ZBoe    C    T        0      0        2 
   3 chr3_101625026     ZGre    C    T        0      0        2 
   3 chr3_101625026     ZHar    C    T        0      0        2 
   3 chr3_101625026   Sample    C    T        1      2        2 
   3 chr3_101625289     AAsi    G    A        0      0        2 
   3 chr3_101625289     AKia    G    A      0.5      1        2 
   3 chr3_101625289     AOna    G    A        0      0        2 
   3 chr3_101625289     ASom    G    A        0      0        2 
   3 chr3_101625289     HCab    G    A        0      0        2 
   3 chr3_101625289     HPrz    G    A        0      0        2 
   3 chr3_101625289     ZBoe    G    A        0      0        2 
   3 chr3_101625289     ZGre    G    A        0      0        2 
   3 chr3_101625289     ZHar    G    A        0      0        2 
   3 chr3_101625289   Sample    G    A        0      0        2 
   3 chr3_101628753     AAsi    C    A        0      0        2 
   3 chr3_101628753     AKia    C    A        0      0        2 
   3 chr3_101628753     AOna    C    A        1      2        2 
   3 chr3_101628753     ASom    C    A        0      0        2 
   3 chr3_101628753     HCab    C    A        0      0        2 
   3 chr3_101628753     HPrz    C    A        0      0        2 
   3 chr3_101628753     ZBoe    C    A        0      0        2 
   3 chr3_101628753     ZGre    C    A        0      0        2 
   3 chr3_101628753     ZHar    C    A        0      0        2 
   3 chr3_101628753   Sample    C    A        0      0        2 
   3 chr3_101631991     AAsi    G    A        0      0        2 
   3 chr3_101631991     AKia    G    A      0.5      1        2 
   3 chr3_101631991     AOna    G    A        0      0        2 
   3 chr3_101631991     ASom    G    A        0      0        2 
   3 chr3_101631991     HCab    G    A        0      0        2 
   3 chr3_101631991     HPrz    G    A        0      0        2 
   3 chr3_101631991     ZBoe    G    A        0      0        2 
   3 chr3_101631991     ZGre    G    A        0      0        2 
   3 chr3_101631991     ZHar    G    A        0      0        2 
   3 chr3_101631991   Sample    G    A        0      0        2 
   3 chr3_101632544     AAsi    T    C        0      0        2 
   3 chr3_101632544     AKia    T    C      0.5      1        2 
   3 chr3_101632544     AOna    T    C        0      0        2 
   3 chr3_101632544     ASom    T    C        0      0        2 
   3 chr3_101632544     HCab    T    C        0      0        2 
   3 chr3_101632544     HPrz    T    C        0      0        2 
   3 chr3_101632544     ZBoe    T    C        0      0        2 
   3 chr3_101632544     ZGre    T    C        0      0        2 
   3 chr3_101632544     ZHar    T    C        0      0        2 
   3 chr3_101632544   Sample    T    C        0      0        2 
   3 chr3_101632634     AAsi    G    A        0      0        2 
   3 chr3_101632634     AKia    G    A        0      0        2 
   3 chr3_101632634     AOna    G    A        0      0        2 
   3 chr3_101632634     ASom    G    A        1      2        2 
   3 chr3_101632634     HCab    G    A        0      0        2 
   3 chr3_101632634     HPrz    G    A        0      0        2 
   3 chr3_101632634     ZBoe    G    A        0      0        2 
   3 chr3_101632634     ZGre    G    A        0      0        2 
   3 chr3_101632634     ZHar    G    A        0      0        2 
   3 chr3_101632634   Sample    G    A        0      0        2 
   3 chr3_101634444     AAsi    C    G        0      0        2 
   3 chr3_101634444     AKia    C    G        0      0        2 
   3 chr3_101634444     AOna    C    G        0      0        2 
   3 chr3_101634444     ASom    C    G        0      0        2 
   3 chr3_101634444     HCab    C    G        0      0        2 
   3 chr3_101634444     HPrz    C    G        0      0        2 
   3 chr3_101634444     ZBoe    C    G        0      0        2 
   3 chr3_101634444     ZGre    C    G        1      2        2 
   3 chr3_101634444     ZHar    C    G        0      0        2 
   3 chr3_101634444   Sample    C    G        0      0        2 
   3 chr3_101639405     AAsi    T    C        0      0        2 
   3 chr3_101639405     AKia    T    C        0      0        2 
   3 chr3_101639405     AOna    T    C        0      0        2 
   3 chr3_101639405     ASom    T    C        0      0        2 
   3 chr3_101639405     HCab    T    C        1      2        2 
   3 chr3_101639405     HPrz    T    C        1      2        2 
   3 chr3_101639405     ZBoe    T    C        0      0        2 
   3 chr3_101639405     ZGre    T    C        0      0        2 
   3 chr3_101639405     ZHar    T    C        0      0        2 
   3 chr3_101639405   Sample    T    C        0      0        2 
   3 chr3_101642427     AAsi    G    T        0      0        2 
   3 chr3_101642427     AKia    G    T      0.5      1        2 
   3 chr3_101642427     AOna    G    T        0      0        2 
   3 chr3_101642427     ASom    G    T        0      0        2 
   3 chr3_101642427     HCab    G    T        0      0        2 
   3 chr3_101642427     HPrz    G    T        0      0        2 
   3 chr3_101642427     ZBoe    G    T        0      0        2 
   3 chr3_101642427     ZGre    G    T        0      0        2 
   3 chr3_101642427     ZHar    G    T        0      0        2 
   3 chr3_101642427   Sample    G    T        0      0        2 
   3 chr3_101646225     AAsi    G    A        0      0        2 
   3 chr3_101646225     AKia    G    A        0      0        2 
   3 chr3_101646225     AOna    G    A        0      0        2 
   3 chr3_101646225     ASom    G    A        0      0        2 
   3 chr3_101646225     HCab    G    A        1      2        2 
   3 chr3_101646225     HPrz    G    A        1      2        2 
   3 chr3_101646225     ZBoe    G    A        0      0        2 
   3 chr3_101646225     ZGre    G    A        0      0        2 
   3 chr3_101646225     ZHar    G    A        0      0        2 
   3 chr3_101646225   Sample    G    A        0      0        2 
   3 chr3_101647926     AAsi    G    A        0      0        2 
   3 chr3_101647926     AKia    G    A        0      0        2 
   3 chr3_101647926     AOna    G    A        1      2        2 
   3 chr3_101647926     ASom    G    A        0      0        2 
   3 chr3_101647926     HCab    G    A        0      0        2 
   3 chr3_101647926     HPrz    G    A        0      0        2 
   3 chr3_101647926     ZBoe    G    A        0      0        2 
   3 chr3_101647926     ZGre    G    A        0      0        2 
   3 chr3_101647926     ZHar    G    A        0      0        2 
   3 chr3_101647926   Sample    G    A        0      0        2 
   3 chr3_101649579     AAsi    G    A        0      0        2 
   3 chr3_101649579     AKia    G    A        0      0        2 
   3 chr3_101649579     AOna    G    A        0      0        2 
   3 chr3_101649579     ASom    G    A        0      0        2 
   3 chr3_101649579     HCab    G    A        0      0        2 
   3 chr3_101649579     HPrz    G    A        0      0        2 
   3 chr3_101649579     ZBoe    G    A        1      2        2 
   3 chr3_101649579     ZGre    G    A        0      0        2 
   3 chr3_101649579     ZHar    G    A        0      0        2 
   3 chr3_101649579   Sample    G    A        0      0        2 
   3 chr3_101652871     AAsi    T    C        0      0        2 
   3 chr3_101652871     AKia    T    C        0      0        2 
   3 chr3_101652871     AOna    T    C        0      0        2 
   3 chr3_101652871     ASom    T    C        0      0        2 
   3 chr3_101652871     HCab    T    C        1      2        2 
   3 chr3_101652871     HPrz    T    C        1      2        2 
   3 chr3_101652871     ZBoe    T    C        0      0        2 
   3 chr3_101652871     ZGre    T    C        0      0        2 
   3 chr3_101652871     ZHar    T    C        0      0        2 
   3 chr3_101652871   Sample    T    C        0      0        2 
   3 chr3_101654363     AAsi    T    A        0      0        2 
   3 chr3_101654363     AKia    T    A        0      0        2 
   3 chr3_101654363     AOna    T    A        0      0        2 
   3 chr3_101654363     ASom    T    A        0      0        2 
   3 chr3_101654363     HCab    T    A        1      2        2 
   3 chr3_101654363     HPrz    T    A        1      2        2 
   3 chr3_101654363     ZBoe    T    A        0      0        2 
   3 chr3_101654363     ZGre    T    A        0      0        2 
   3 chr3_101654363     ZHar    T    A        0      0        2 
   3 chr3_101654363   Sample    T    A        0      0        2 
   3 chr3_101655387     AAsi    A    G        0      0        2 
   3 chr3_101655387     AKia    A    G        0      0        2 
   3 chr3_101655387     AOna    A    G        0      0        2 
   3 chr3_101655387     ASom    A    G        0      0        2 
   3 chr3_101655387     HCab    A    G        0      0        2 
   3 chr3_101655387     HPrz    A    G        0      0        2 
   3 chr3_101655387     ZBoe    A    G      0.5      1        2 
   3 chr3_101655387     ZGre    A    G        0      0        2 
   3 chr3_101655387     ZHar    A    G        0      0        2 
   3 chr3_101655387   Sample    A    G        0      0        2 
   3 chr3_101655834     AAsi    T    C        0      0        2 
   3 chr3_101655834     AKia    T    C        0      0        2 
   3 chr3_101655834     AOna    T    C        0      0        2 
   3 chr3_101655834     ASom    T    C        0      0        2 
   3 chr3_101655834     HCab    T    C        0      0        2 
   3 chr3_101655834     HPrz    T    C        0      0        2 
   3 chr3_101655834     ZBoe    T    C        0      0        2 
   3 chr3_101655834     ZGre    T    C        0      0        2 
   3 chr3_101655834     ZHar    T    C        1      2        2 
   3 chr3_101655834   Sample    T    C        0      0        2 
   3 chr3_101660472     AAsi    T    C        0      0        2 
   3 chr3_101660472     AKia    T    C        0      0        2 
   3 chr3_101660472     AOna    T    C        0      0        2 
   3 chr3_101660472     ASom    T    C      0.5      1        2 
   3 chr3_101660472     HCab    T    C        0      0        2 
   3 chr3_101660472     HPrz    T    C        0      0        2 
   3 chr3_101660472     ZBoe    T    C        0      0        2 
   3 chr3_101660472     ZGre    T    C        0      0        2 
   3 chr3_101660472     ZHar    T    C        0      0        2 
   3 chr3_101660472   Sample    T    C        0      0        2 
   3 chr3_101665916     AAsi    G    T        0      0        2 
   3 chr3_101665916     AKia    G    T        0      0        2 
   3 chr3_101665916     AOna    G    T        0      0        2 
   3 chr3_101665916     ASom    G    T        0      0        2 
   3 chr3_101665916     HCab    G    T        1      2        2 
   3 chr3_101665916     HPrz    G    T        1      2        2 
   3 chr3_101665916     ZBoe    G    T        0      0        2 
   3 chr3_101665916     ZGre    G    T        0      0        2 
   3 chr3_101665916     ZHar    G    T        0      0        2 
   3 chr3_101665916   Sample    G    T        0      0        2 
   3 chr3_101669374     AAsi    C    T        0      0        2 
   3 chr3_101669374     AKia    C    T      0.5      1        2 
   3 chr3_101669374     AOna    C    T        0      0        2 
   3 chr3_101669374     ASom    C    T        0      0        2 
   3 chr3_101669374     HCab    C    T        0      0        2 
   3 chr3_101669374     HPrz    C    T        0      0        2 
   3 chr3_101669374     ZBoe    C    T        0      0        2 
   3 chr3_101669374     ZGre    C    T        0      0        2 
   3 chr3_101669374     ZHar    C    T        0      0        2 
   3 chr3_101669374   Sample    C    T        0      0        2 
   3 chr3_101670244     AAsi    T    C        0      0        2 
   3 chr3_101670244     AKia    T    C        0      0        2 
   3 chr3_101670244     AOna    T    C        0      0        2 
   3 chr3_101670244     ASom    T    C        0      0        2 
   3 chr3_101670244     HCab    T    C        0      0        2 
   3 chr3_101670244     HPrz    T    C        0      0        2 
   3 chr3_101670244     ZBoe    T    C        0      0        2 
   3 chr3_101670244     ZGre    T    C        0      0        2 
   3 chr3_101670244     ZHar    T    C      0.5      1        2 
   3 chr3_101670244   Sample    T    C        0      0        2 
   3 chr3_101675189     AAsi    A    G        0      0        2 
   3 chr3_101675189     AKia    A    G        0      0        2 
   3 chr3_101675189     AOna    A    G        0      0        2 
   3 chr3_101675189     ASom    A    G        0      0        2 
   3 chr3_101675189     HCab    A    G        1      2        2 
   3 chr3_101675189     HPrz    A    G        1      2        2 
   3 chr3_101675189     ZBoe    A    G        0      0        2 
   3 chr3_101675189     ZGre    A    G        0      0        2 
   3 chr3_101675189     ZHar    A    G        0      0        2 
   3 chr3_101675189   Sample    A    G        0      0        2 
   3 chr3_101677474     AAsi    T    C        0      0        2 
   3 chr3_101677474     AKia    T    C        0      0        2 
   3 chr3_101677474     AOna    T    C        0      0        2 
   3 chr3_101677474     ASom    T    C        0      0        2 
   3 chr3_101677474     HCab    T    C        0      0        2 
   3 chr3_101677474     HPrz    T    C        0      0        2 
   3 chr3_101677474     ZBoe    T    C        0      0        2 
   3 chr3_101677474     ZGre    T    C        1      2        2 
   3 chr3_101677474     ZHar    T    C        0      0        2 
   3 chr3_101677474   Sample    T    C        0      0        2 
   3 chr3_101684730     AAsi    C    T        0      0        2 
   3 chr3_101684730     AKia    C    T        0      0        2 
   3 chr3_101684730     AOna    C    T        0      0        2 
   3 chr3_101684730     ASom    C    T        0      0        2 
   3 chr3_101684730     HCab    C    T        0      0        2 
   3 chr3_101684730     HPrz    C    T        0      0        2 
   3 chr3_101684730     ZBoe    C    T        1      2        2 
   3 chr3_101684730     ZGre    C    T        0      0        2 
   3 chr3_101684730     ZHar    C    T        0      0        2 
   3 chr3_101684730   Sample    C    T        0      0        2 
   3 chr3_101694569     AAsi    T    G        0      0        2 
   3 chr3_101694569     AKia    T    G        0      0        2 
   3 chr3_101694569     AOna    T    G        0      0        2 
   3 chr3_101694569     ASom    T    G        0      0        2 
   3 chr3_101694569     HCab    T    G        1      2        2 
   3 chr3_101694569     HPrz    T    G        1      2        2 
   3 chr3_101694569     ZBoe    T    G        0      0        2 
   3 chr3_101694569     ZGre    T    G        0      0        2 
   3 chr3_101694569     ZHar    T    G        0      0        2 
   3 chr3_101694569   Sample    T    G        0      0        2 
   3 chr3_101694625     AAsi    T    C        0      0        2 
   3 chr3_101694625     AKia    T    C        0      0        2 
   3 chr3_101694625     AOna    T    C        0      0        2 
   3 chr3_101694625     ASom    T    C        0      0        2 
   3 chr3_101694625     HCab    T    C        1      2        2 
   3 chr3_101694625     HPrz    T    C        1      2        2 
   3 chr3_101694625     ZBoe    T    C        0      0        2 
   3 chr3_101694625     ZGre    T    C        0      0        2 
   3 chr3_101694625     ZHar    T    C        0      0        2 
   3 chr3_101694625   Sample    T    C        0      0        2 
   3 chr3_101707456     AAsi    A    G        0      0        2 
   3 chr3_101707456     AKia    A    G        0      0        2 
   3 chr3_101707456     AOna    A    G        0      0        2 
   3 chr3_101707456     ASom    A    G        0      0        2 
   3 chr3_101707456     HCab    A    G        1      2        2 
   3 chr3_101707456     HPrz    A    G        1      2        2 
   3 chr3_101707456     ZBoe    A    G        0      0        2 
   3 chr3_101707456     ZGre    A    G        0      0        2 
   3 chr3_101707456     ZHar    A    G        0      0        2 
   3 chr3_101707456   Sample    A    G        0      0        2 
   3 chr3_101708470     AAsi    T    G        0      0        2 
   3 chr3_101708470     AKia    T    G        0      0        2 
   3 chr3_101708470     AOna    T    G        0      0        2 
   3 chr3_101708470     ASom    T    G        0      0        2 
   3 chr3_101708470     HCab    T    G        1      2        2 
   3 chr3_101708470     HPrz    T    G      0.5      1        2 
   3 chr3_101708470     ZBoe    T    G        0      0        2 
   3 chr3_101708470     ZGre    T    G        0      0        2 
   3 chr3_101708470     ZHar    T    G        0      0        2 
   3 chr3_101708470   Sample    T    G        0      0        2 
   3 chr3_101710216     AAsi    G    A        1      2        2 
   3 chr3_101710216     AKia    G    A        0      0        2 
   3 chr3_101710216     AOna    G    A        0      0        2 
   3 chr3_101710216     ASom    G    A        0      0        2 
   3 chr3_101710216     HCab    G    A        0      0        2 
   3 chr3_101710216     HPrz    G    A        0      0        2 
   3 chr3_101710216     ZBoe    G    A        0      0        2 
   3 chr3_101710216     ZGre    G    A        0      0        2 
   3 chr3_101710216     ZHar    G    A        0      0        2 
   3 chr3_101710216   Sample    G    A        0      0        2 
   3 chr3_101713656     AAsi    C    T        0      0        2 
   3 chr3_101713656     AKia    C    T        0      0        2 
   3 chr3_101713656     AOna    C    T        1      2        2 
   3 chr3_101713656     ASom    C    T        0      0        2 
   3 chr3_101713656     HCab    C    T        0      0        2 
   3 chr3_101713656     HPrz    C    T        0      0        2 
   3 chr3_101713656     ZBoe    C    T        0      0        2 
   3 chr3_101713656     ZGre    C    T        0      0        2 
   3 chr3_101713656     ZHar    C    T        0      0        2 
   3 chr3_101713656   Sample    C    T        0      0        2 
   3 chr3_101718596     AAsi    G    T        0      0        2 
   3 chr3_101718596     AKia    G    T        0      0        2 
   3 chr3_101718596     AOna    G    T        0      0        2 
   3 chr3_101718596     ASom    G    T        0      0        2 
   3 chr3_101718596     HCab    G    T        0      0        2 
   3 chr3_101718596     HPrz    G    T        0      0        2 
   3 chr3_101718596     ZBoe    G    T      0.5      1        2 
   3 chr3_101718596     ZGre    G    T        0      0        2 
   3 chr3_101718596     ZHar    G    T        0      0        2 
   3 chr3_101718596   Sample    G    T        0      0        2 
   3 chr3_101730706     AAsi    A    G        0      0        2 
   3 chr3_101730706     AKia    A    G        0      0        2 
   3 chr3_101730706     AOna    A    G        0      0        2 
   3 chr3_101730706     ASom    A    G        0      0        2 
   3 chr3_101730706     HCab    A    G        0      0        2 
   3 chr3_101730706     HPrz    A    G        0      0        2 
   3 chr3_101730706     ZBoe    A    G        0      0        2 
   3 chr3_101730706     ZGre    A    G        0      0        2 
   3 chr3_101730706     ZHar    A    G      0.5      1        2 
   3 chr3_101730706   Sample    A    G        0      0        2 
   3 chr3_101735785     AAsi    T    A        0      0        2 
   3 chr3_101735785     AKia    T    A        0      0        2 
   3 chr3_101735785     AOna    T    A        0      0        2 
   3 chr3_101735785     ASom    T    A        0      0        2 
   3 chr3_101735785     HCab    T    A        0      0        2 
   3 chr3_101735785     HPrz    T    A        0      0        2 
   3 chr3_101735785     ZBoe    T    A        0      0        2 
   3 chr3_101735785     ZGre    T    A        0      0        2 
   3 chr3_101735785     ZHar    T    A      0.5      1        2 
   3 chr3_101735785   Sample    T    A        0      0        2 
   3 chr3_101735836     AAsi    C    G        0      0        2 
   3 chr3_101735836     AKia    C    G        0      0        2 
   3 chr3_101735836     AOna    C    G        0      0        2 
   3 chr3_101735836     ASom    C    G        0      0        2 
   3 chr3_101735836     HCab    C    G        0      0        2 
   3 chr3_101735836     HPrz    C    G        0      0        2 
   3 chr3_101735836     ZBoe    C    G        0      0        2 
   3 chr3_101735836     ZGre    C    G        1      2        2 
   3 chr3_101735836     ZHar    C    G        0      0        2 
   3 chr3_101735836   Sample    C    G        0      0        2 
   3 chr3_101737303     AAsi    G    C        0      0        2 
   3 chr3_101737303     AKia    G    C        0      0        2 
   3 chr3_101737303     AOna    G    C        1      2        2 
   3 chr3_101737303     ASom    G    C        0      0        2 
   3 chr3_101737303     HCab    G    C        0      0        2 
   3 chr3_101737303     HPrz    G    C        0      0        2 
   3 chr3_101737303     ZBoe    G    C        0      0        2 
   3 chr3_101737303     ZGre    G    C        0      0        2 
   3 chr3_101737303     ZHar    G    C        0      0        2 
   3 chr3_101737303   Sample    G    C        0      0        2 
   3 chr3_101741122     AAsi    A    G        0      0        2 
   3 chr3_101741122     AKia    A    G        0      0        2 
   3 chr3_101741122     AOna    A    G        0      0        2 
   3 chr3_101741122     ASom    A    G        0      0        2 
   3 chr3_101741122     HCab    A    G        0      0        2 
   3 chr3_101741122     HPrz    A    G        0      0        2 
   3 chr3_101741122     ZBoe    A    G        0      0        2 
   3 chr3_101741122     ZGre    A    G        0      0        2 
   3 chr3_101741122     ZHar    A    G      0.5      1        2 
   3 chr3_101741122   Sample    A    G        0      0        2 
   3 chr3_101746106     AAsi    G    A        0      0        2 
   3 chr3_101746106     AKia    G    A        0      0        2 
   3 chr3_101746106     AOna    G    A        0      0        2 
   3 chr3_101746106     ASom    G    A        0      0        2 
   3 chr3_101746106     HCab    G    A        1      2        2 
   3 chr3_101746106     HPrz    G    A        1      2        2 
   3 chr3_101746106     ZBoe    G    A        0      0        2 
   3 chr3_101746106     ZGre    G    A        0      0        2 
   3 chr3_101746106     ZHar    G    A        0      0        2 
   3 chr3_101746106   Sample    G    A        0      0        2 
   3 chr3_101748801     AAsi    G    A        0      0        2 
   3 chr3_101748801     AKia    G    A        0      0        2 
   3 chr3_101748801     AOna    G    A        0      0        2 
   3 chr3_101748801     ASom    G    A        0      0        2 
   3 chr3_101748801     HCab    G    A        0      0        2 
   3 chr3_101748801     HPrz    G    A        0      0        2 
   3 chr3_101748801     ZBoe    G    A        0      0        2 
   3 chr3_101748801     ZGre    G    A        0      0        2 
   3 chr3_101748801     ZHar    G    A      0.5      1        2 
   3 chr3_101748801   Sample    G    A        0      0        2 
   3 chr3_101755042     AAsi    A    G        0      0        2 
   3 chr3_101755042     AKia    A    G      0.5      1        2 
   3 chr3_101755042     AOna    A    G        1      2        2 
   3 chr3_101755042     ASom    A    G        0      0        2 
   3 chr3_101755042     HCab    A    G        0      0        2 
   3 chr3_101755042     HPrz    A    G        0      0        2 
   3 chr3_101755042     ZBoe    A    G        1      2        2 
   3 chr3_101755042     ZGre    A    G        1      2        2 
   3 chr3_101755042     ZHar    A    G        1      2        2 
   3 chr3_101755042   Sample    A    G        0      0        2 
   3 chr3_101764670     AAsi    G    A        0      0        2 
   3 chr3_101764670     AKia    G    A        0      0        2 
   3 chr3_101764670     AOna    G    A        0      0        2 
   3 chr3_101764670     ASom    G    A        0      0        2 
   3 chr3_101764670     HCab    G    A      0.5      1        2 
   3 chr3_101764670     HPrz    G    A      0.5      1        2 
   3 chr3_101764670     ZBoe    G    A        0      0        2 
   3 chr3_101764670     ZGre    G    A        0      0        2 
   3 chr3_101764670     ZHar    G    A        0      0        2 
   3 chr3_101764670   Sample    G    A        0      0        2 
   3 chr3_101768500     AAsi    A    G        0      0        2 
   3 chr3_101768500     AKia    A    G        0      0        2 
   3 chr3_101768500     AOna    A    G        0      0        2 
   3 chr3_101768500     ASom    A    G        0      0        2 
   3 chr3_101768500     HCab    A    G        0      0        2 
   3 chr3_101768500     HPrz    A    G        0      0        2 
   3 chr3_101768500     ZBoe    A    G      0.5      1        2 
   3 chr3_101768500     ZGre    A    G        0      0        2 
   3 chr3_101768500     ZHar    A    G        0      0        2 
   3 chr3_101768500   Sample    A    G        0      0        2 
   3 chr3_101777787     AAsi    A    G        0      0        2 
   3 chr3_101777787     AKia    A    G        0      0        2 
   3 chr3_101777787     AOna    A    G        0      0        2 
   3 chr3_101777787     ASom    A    G        0      0        2 
   3 chr3_101777787     HCab    A    G        0      0        2 
   3 chr3_101777787     HPrz    A    G        0      0        2 
   3 chr3_101777787     ZBoe    A    G        0      0        2 
   3 chr3_101777787     ZGre    A    G        1      2        2 
   3 chr3_101777787     ZHar    A    G        0      0        2 
   3 chr3_101777787   Sample    A    G        0      0        2 
   3 chr3_101778291     AAsi    C    T        0      0        2 
   3 chr3_101778291     AKia    C    T        0      0        2 
   3 chr3_101778291     AOna    C    T        0      0        2 
   3 chr3_101778291     ASom    C    T      0.5      1        2 
   3 chr3_101778291     HCab    C    T        0      0        2 
   3 chr3_101778291     HPrz    C    T        0      0        2 
   3 chr3_101778291     ZBoe    C    T        0      0        2 
   3 chr3_101778291     ZGre    C    T        0      0        2 
   3 chr3_101778291     ZHar    C    T        0      0        2 
   3 chr3_101778291   Sample    C    T        1      2        2 
   3 chr3_101780971     AAsi    C    T        0      0        2 
   3 chr3_101780971     AKia    C    T        0      0        2 
   3 chr3_101780971     AOna    C    T        0      0        2 
   3 chr3_101780971     ASom    C    T        0      0        2 
   3 chr3_101780971     HCab    C    T        1      2        2 
   3 chr3_101780971     HPrz    C    T        1      2        2 
   3 chr3_101780971     ZBoe    C    T        0      0        2 
   3 chr3_101780971     ZGre    C    T        0      0        2 
   3 chr3_101780971     ZHar    C    T        0      0        2 
   3 chr3_101780971   Sample    C    T        0      0        2 
   3 chr3_101793390     AAsi    T    G        0      0        2 
   3 chr3_101793390     AKia    T    G        0      0        2 
   3 chr3_101793390     AOna    T    G        1      2        2 
   3 chr3_101793390     ASom    T    G        0      0        2 
   3 chr3_101793390     HCab    T    G        0      0        2 
   3 chr3_101793390     HPrz    T    G        0      0        2 
   3 chr3_101793390     ZBoe    T    G        0      0        2 
   3 chr3_101793390     ZGre    T    G        0      0        2 
   3 chr3_101793390     ZHar    T    G        0      0        2 
   3 chr3_101793390   Sample    T    G        0      0        2 
   3 chr3_101800049     AAsi    C    T        0      0        2 
   3 chr3_101800049     AKia    C    T        0      0        2 
   3 chr3_101800049     AOna    C    T        0      0        2 
   3 chr3_101800049     ASom    C    T        0      0        2 
   3 chr3_101800049     HCab    C    T      0.5      1        2 
   3 chr3_101800049     HPrz    C    T        1      2        2 
   3 chr3_101800049     ZBoe    C    T        0      0        2 
   3 chr3_101800049     ZGre    C    T        0      0        2 
   3 chr3_101800049     ZHar    C    T        0      0        2 
   3 chr3_101800049   Sample    C    T        0      0        2 
   3 chr3_101801078     AAsi    G    A        0      0        2 
   3 chr3_101801078     AKia    G    A        0      0        2 
   3 chr3_101801078     AOna    G    A        0      0        2 
   3 chr3_101801078     ASom    G    A        0      0        2 
   3 chr3_101801078     HCab    G    A        0      0        2 
   3 chr3_101801078     HPrz    G    A        0      0        2 
   3 chr3_101801078     ZBoe    G    A        0      0        2 
   3 chr3_101801078     ZGre    G    A        1      2        2 
   3 chr3_101801078     ZHar    G    A        0      0        2 
   3 chr3_101801078   Sample    G    A        0      0        2 
   3 chr3_101807765     AAsi    C    T        0      0        2 
   3 chr3_101807765     AKia    C    T        0      0        2 
   3 chr3_101807765     AOna    C    T        0      0        2 
   3 chr3_101807765     ASom    C    T        0      0        2 
   3 chr3_101807765     HCab    C    T        1      2        2 
   3 chr3_101807765     HPrz    C    T        1      2        2 
   3 chr3_101807765     ZBoe    C    T        0      0        2 
   3 chr3_101807765     ZGre    C    T        0      0        2 
   3 chr3_101807765     ZHar    C    T        0      0        2 
   3 chr3_101807765   Sample    C    T        0      0        2 
   3 chr3_101812593     AAsi    A    G        1      2        2 
   3 chr3_101812593     AKia    A    G        1      2        2 
   3 chr3_101812593     AOna    A    G        1      2        2 
   3 chr3_101812593     ASom    A    G        1      2        2 
   3 chr3_101812593     HCab    A    G        0      0        2 
   3 chr3_101812593     HPrz    A    G        0      0        2 
   3 chr3_101812593     ZBoe    A    G        0      0        2 
   3 chr3_101812593     ZGre    A    G        0      0        2 
   3 chr3_101812593     ZHar    A    G        0      0        2 
   3 chr3_101812593   Sample    A    G        1      2        2 
   3 chr3_101823190     AAsi    A    G        0      0        2 
   3 chr3_101823190     AKia    A    G        0      0        2 
   3 chr3_101823190     AOna    A    G        0      0        2 
   3 chr3_101823190     ASom    A    G        0      0        2 
   3 chr3_101823190     HCab    A    G        0      0        2 
   3 chr3_101823190     HPrz    A    G        0      0        2 
   3 chr3_101823190     ZBoe    A    G        0      0        2 
   3 chr3_101823190     ZGre    A    G        0      0        2 
   3 chr3_101823190     ZHar    A    G      0.5      1        2 
   3 chr3_101823190   Sample    A    G        0      0        2 
   3 chr3_101824131     AAsi    T    G        0      0        2 
   3 chr3_101824131     AKia    T    G        0      0        2 
   3 chr3_101824131     AOna    T    G        0      0        2 
   3 chr3_101824131     ASom    T    G        0      0        2 
   3 chr3_101824131     HCab    T    G        0      0        2 
   3 chr3_101824131     HPrz    T    G        0      0        2 
   3 chr3_101824131     ZBoe    T    G      0.5      1        2 
   3 chr3_101824131     ZGre    T    G        0      0        2 
   3 chr3_101824131     ZHar    T    G        0      0        2 
   3 chr3_101824131   Sample    T    G        0      0        2 
   3 chr3_101824921     AAsi    G    T        0      0        2 
   3 chr3_101824921     AKia    G    T        1      2        2 
   3 chr3_101824921     AOna    G    T        0      0        2 
   3 chr3_101824921     ASom    G    T        0      0        2 
   3 chr3_101824921     HCab    G    T        0      0        2 
   3 chr3_101824921     HPrz    G    T        0      0        2 
   3 chr3_101824921     ZBoe    G    T        0      0        2 
   3 chr3_101824921     ZGre    G    T        0      0        2 
   3 chr3_101824921     ZHar    G    T        0      0        2 
   3 chr3_101824921   Sample    G    T        0      0        2 
   3 chr3_101827132     AAsi    A    G        0      0        2 
   3 chr3_101827132     AKia    A    G        0      0        2 
   3 chr3_101827132     AOna    A    G        0      0        2 
   3 chr3_101827132     ASom    A    G        0      0        2 
   3 chr3_101827132     HCab    A    G        1      2        2 
   3 chr3_101827132     HPrz    A    G        1      2        2 
   3 chr3_101827132     ZBoe    A    G        0      0        2 
   3 chr3_101827132     ZGre    A    G        0      0        2 
   3 chr3_101827132     ZHar    A    G        0      0        2 
   3 chr3_101827132   Sample    A    G        0      0        2 
   3 chr3_101828114     AAsi    A    G        1      2        2 
   3 chr3_101828114     AKia    A    G        0      0        2 
   3 chr3_101828114     AOna    A    G        1      2        2 
   3 chr3_101828114     ASom    A    G        1      2        2 
   3 chr3_101828114     HCab    A    G        0      0        2 
   3 chr3_101828114     HPrz    A    G        0      0        2 
   3 chr3_101828114     ZBoe    A    G        0      0        2 
   3 chr3_101828114     ZGre    A    G        0      0        2 
   3 chr3_101828114     ZHar    A    G        0      0        2 
   3 chr3_101828114   Sample    A    G        1      2        2 
   3 chr3_101835532     AAsi    T    C        0      0        2 
   3 chr3_101835532     AKia    T    C        1      2        2 
   3 chr3_101835532     AOna    T    C        1      2        2 
   3 chr3_101835532     ASom    T    C        0      0        2 
   3 chr3_101835532     HCab    T    C        0      0        2 
   3 chr3_101835532     HPrz    T    C        0      0        2 
   3 chr3_101835532     ZBoe    T    C        0      0        2 
   3 chr3_101835532     ZGre    T    C        0      0        2 
   3 chr3_101835532     ZHar    T    C        0      0        2 
   3 chr3_101835532   Sample    T    C        0      0        2 
   3 chr3_101836532     AAsi    C    G        1      2        2 
   3 chr3_101836532     AKia    C    G        0      0        2 
   3 chr3_101836532     AOna    C    G        0      0        2 
   3 chr3_101836532     ASom    C    G        0      0        2 
   3 chr3_101836532     HCab    C    G        0      0        2 
   3 chr3_101836532     HPrz    C    G        0      0        2 
   3 chr3_101836532     ZBoe    C    G        0      0        2 
   3 chr3_101836532     ZGre    C    G        0      0        2 
   3 chr3_101836532     ZHar    C    G        0      0        2 
   3 chr3_101836532   Sample    C    G        0      0        2 
   3 chr3_101846319     AAsi    G    A        0      0        2 
   3 chr3_101846319     AKia    G    A        0      0        2 
   3 chr3_101846319     AOna    G    A        0      0        2 
   3 chr3_101846319     ASom    G    A        0      0        2 
   3 chr3_101846319     HCab    G    A        0      0        2 
   3 chr3_101846319     HPrz    G    A        0      0        2 
   3 chr3_101846319     ZBoe    G    A        1      2        2 
   3 chr3_101846319     ZGre    G    A        1      2        2 
   3 chr3_101846319     ZHar    G    A        0      0        2 
   3 chr3_101846319   Sample    G    A        0      0        2 
   3 chr3_101847302     AAsi    A    C        0      0        2 
   3 chr3_101847302     AKia    A    C        0      0        2 
   3 chr3_101847302     AOna    A    C        0      0        2 
   3 chr3_101847302     ASom    A    C        0      0        2 
   3 chr3_101847302     HCab    A    C        1      2        2 
   3 chr3_101847302     HPrz    A    C        1      2        2 
   3 chr3_101847302     ZBoe    A    C        0      0        2 
   3 chr3_101847302     ZGre    A    C        0      0        2 
   3 chr3_101847302     ZHar    A    C        0      0        2 
   3 chr3_101847302   Sample    A    C        0      0        2 
   3 chr3_101849602     AAsi    A    G        0      0        2 
   3 chr3_101849602     AKia    A    G        0      0        2 
   3 chr3_101849602     AOna    A    G        0      0        2 
   3 chr3_101849602     ASom    A    G        0      0        2 
   3 chr3_101849602     HCab    A    G        0      0        2 
   3 chr3_101849602     HPrz    A    G      0.5      1        2 
   3 chr3_101849602     ZBoe    A    G        0      0        2 
   3 chr3_101849602     ZGre    A    G        0      0        2 
   3 chr3_101849602     ZHar    A    G        0      0        2 
   3 chr3_101849602   Sample    A    G        0      0        2 
   3 chr3_101852430     AAsi    T    A        0      0        2 
   3 chr3_101852430     AKia    T    A        0      0        2 
   3 chr3_101852430     AOna    T    A        0      0        2 
   3 chr3_101852430     ASom    T    A        0      0        2 
   3 chr3_101852430     HCab    T    A        0      0        2 
   3 chr3_101852430     HPrz    T    A        0      0        2 
   3 chr3_101852430     ZBoe    T    A        0      0        2 
   3 chr3_101852430     ZGre    T    A        1      2        2 
   3 chr3_101852430     ZHar    T    A        0      0        2 
   3 chr3_101852430   Sample    T    A        0      0        2 
   3 chr3_101862091     AAsi    T    C        0      0        2 
   3 chr3_101862091     AKia    T    C        1      2        2 
   3 chr3_101862091     AOna    T    C        0      0        2 
   3 chr3_101862091     ASom    T    C        0      0        2 
   3 chr3_101862091     HCab    T    C        0      0        2 
   3 chr3_101862091     HPrz    T    C        0      0        2 
   3 chr3_101862091     ZBoe    T    C        0      0        2 
   3 chr3_101862091     ZGre    T    C        0      0        2 
   3 chr3_101862091     ZHar    T    C        0      0        2 
   3 chr3_101862091   Sample    T    C        0      0        2 
   3 chr3_101863892     AAsi    C    T        0      0        2 
   3 chr3_101863892     AKia    C    T        0      0        2 
   3 chr3_101863892     AOna    C    T        0      0        2 
   3 chr3_101863892     ASom    C    T        0      0        2 
   3 chr3_101863892     HCab    C    T        1      2        2 
   3 chr3_101863892     HPrz    C    T        1      2        2 
   3 chr3_101863892     ZBoe    C    T        0      0        2 
   3 chr3_101863892     ZGre    C    T        0      0        2 
   3 chr3_101863892     ZHar    C    T        0      0        2 
   3 chr3_101863892   Sample    C    T        0      0        2 
   3 chr3_101866587     AAsi    C    G        0      0        2 
   3 chr3_101866587     AKia    C    G        0      0        2 
   3 chr3_101866587     AOna    C    G        0      0        2 
   3 chr3_101866587     ASom    C    G        0      0        2 
   3 chr3_101866587     HCab    C    G        1      2        2 
   3 chr3_101866587     HPrz    C    G        1      2        2 
   3 chr3_101866587     ZBoe    C    G        0      0        2 
   3 chr3_101866587     ZGre    C    G        0      0        2 
   3 chr3_101866587     ZHar    C    G        0      0        2 
   3 chr3_101866587   Sample    C    G        1      2        2 
   3 chr3_101870703     AAsi    A    G        0      0        2 
   3 chr3_101870703     AKia    A    G      0.5      1        2 
   3 chr3_101870703     AOna    A    G        0      0        2 
   3 chr3_101870703     ASom    A    G        0      0        2 
   3 chr3_101870703     HCab    A    G        0      0        2 
   3 chr3_101870703     HPrz    A    G        0      0        2 
   3 chr3_101870703     ZBoe    A    G        0      0        2 
   3 chr3_101870703     ZGre    A    G        0      0        2 
   3 chr3_101870703     ZHar    A    G        0      0        2 
   3 chr3_101870703   Sample    A    G        0      0        2 
   3 chr3_101890848     AAsi    T    C        1      2        2 
   3 chr3_101890848     AKia    T    C        1      2        2 
   3 chr3_101890848     AOna    T    C        1      2        2 
   3 chr3_101890848     ASom    T    C        1      2        2 
   3 chr3_101890848     HCab    T    C        0      0        2 
   3 chr3_101890848     HPrz    T    C        0      0        2 
   3 chr3_101890848     ZBoe    T    C        0      0        2 
   3 chr3_101890848     ZGre    T    C        0      0        2 
   3 chr3_101890848     ZHar    T    C        0      0        2 
   3 chr3_101890848   Sample    T    C        1      2        2 
   3 chr3_101893449     AAsi    A    G        1      2        2 
   3 chr3_101893449     AKia    A    G        0      0        2 
   3 chr3_101893449     AOna    A    G        0      0        2 
   3 chr3_101893449     ASom    A    G        1      2        2 
   3 chr3_101893449     HCab    A    G        0      0        2 
   3 chr3_101893449     HPrz    A    G        0      0        2 
   3 chr3_101893449     ZBoe    A    G        0      0        2 
   3 chr3_101893449     ZGre    A    G        0      0        2 
   3 chr3_101893449     ZHar    A    G        0      0        2 
   3 chr3_101893449   Sample    A    G        1      2        2 
   3 chr3_101897314     AAsi    G    T        0      0        2 
   3 chr3_101897314     AKia    G    T        0      0        2 
   3 chr3_101897314     AOna    G    T        0      0        2 
   3 chr3_101897314     ASom    G    T        0      0        2 
   3 chr3_101897314     HCab    G    T        0      0        2 
   3 chr3_101897314     HPrz    G    T        0      0        2 
   3 chr3_101897314     ZBoe    G    T        0      0        2 
   3 chr3_101897314     ZGre    G    T        1      2        2 
   3 chr3_101897314     ZHar    G    T        0      0        2 
   3 chr3_101897314   Sample    G    T        0      0        2 
   3 chr3_101897435     AAsi    T    C        0      0        2 
   3 chr3_101897435     AKia    T    C        0      0        2 
   3 chr3_101897435     AOna    T    C        0      0        2 
   3 chr3_101897435     ASom    T    C        0      0        2 
   3 chr3_101897435     HCab    T    C        1      2        2 
   3 chr3_101897435     HPrz    T    C        1      2        2 
   3 chr3_101897435     ZBoe    T    C        0      0        2 
   3 chr3_101897435     ZGre    T    C        0      0        2 
   3 chr3_101897435     ZHar    T    C        0      0        2 
   3 chr3_101897435   Sample    T    C        0      0        2 
   3 chr3_101946255     AAsi    G    A        0      0        2 
   3 chr3_101946255     AKia    G    A        0      0        2 
   3 chr3_101946255     AOna    G    A        0      0        2 
   3 chr3_101946255     ASom    G    A        0      0        2 
   3 chr3_101946255     HCab    G    A        1      2        2 
   3 chr3_101946255     HPrz    G    A        1      2        2 
   3 chr3_101946255     ZBoe    G    A        0      0        2 
   3 chr3_101946255     ZGre    G    A        0      0        2 
   3 chr3_101946255     ZHar    G    A        0      0        2 
   3 chr3_101946255   Sample    G    A        0      0        2 
   3 chr3_101950282     AAsi    T    C        0      0        2 
   3 chr3_101950282     AKia    T    C        0      0        2 
   3 chr3_101950282     AOna    T    C        0      0        2 
   3 chr3_101950282     ASom    T    C        0      0        2 
   3 chr3_101950282     HCab    T    C        1      2        2 
   3 chr3_101950282     HPrz    T    C        1      2        2 
   3 chr3_101950282     ZBoe    T    C        0      0        2 
   3 chr3_101950282     ZGre    T    C        0      0        2 
   3 chr3_101950282     ZHar    T    C        0      0        2 
   3 chr3_101950282   Sample    T    C        0      0        2 
   3 chr3_101950521     AAsi    A    C        0      0        2 
   3 chr3_101950521     AKia    A    C        0      0        2 
   3 chr3_101950521     AOna    A    C        0      0        2 
   3 chr3_101950521     ASom    A    C        0      0        2 
   3 chr3_101950521     HCab    A    C      0.5      1        2 
   3 chr3_101950521     HPrz    A    C        0      0        2 
   3 chr3_101950521     ZBoe    A    C        0      0        2 
   3 chr3_101950521     ZGre    A    C        0      0        2 
   3 chr3_101950521     ZHar    A    C        0      0        2 
   3 chr3_101950521   Sample    A    C        0      0        2 
   3 chr3_101954666     AAsi    G    A        0      0        2 
   3 chr3_101954666     AKia    G    A        0      0        2 
   3 chr3_101954666     AOna    G    A        0      0        2 
   3 chr3_101954666     ASom    G    A        0      0        2 
   3 chr3_101954666     HCab    G    A      0.5      1        2 
   3 chr3_101954666     HPrz    G    A      0.5      1        2 
   3 chr3_101954666     ZBoe    G    A        0      0        2 
   3 chr3_101954666     ZGre    G    A        0      0        2 
   3 chr3_101954666     ZHar    G    A        0      0        2 
   3 chr3_101954666   Sample    G    A        0      0        2 
   3 chr3_101958341     AAsi    G    T        0      0        2 
   3 chr3_101958341     AKia    G    T        0      0        2 
   3 chr3_101958341     AOna    G    T        0      0        2 
   3 chr3_101958341     ASom    G    T        0      0        2 
   3 chr3_101958341     HCab    G    T        0      0        2 
   3 chr3_101958341     HPrz    G    T        0      0        2 
   3 chr3_101958341     ZBoe    G    T      0.5      1        2 
   3 chr3_101958341     ZGre    G    T        0      0        2 
   3 chr3_101958341     ZHar    G    T        0      0        2 
   3 chr3_101958341   Sample    G    T        0      0        2 
   3 chr3_101961709     AAsi    A    C        0      0        2 
   3 chr3_101961709     AKia    A    C        0      0        2 
   3 chr3_101961709     AOna    A    C        0      0        2 
   3 chr3_101961709     ASom    A    C        0      0        2 
   3 chr3_101961709     HCab    A    C        0      0        2 
   3 chr3_101961709     HPrz    A    C        0      0        2 
   3 chr3_101961709     ZBoe    A    C        0      0        2 
   3 chr3_101961709     ZGre    A    C        1      2        2 
   3 chr3_101961709     ZHar    A    C        0      0        2 
   3 chr3_101961709   Sample    A    C        0      0        2 
   3 chr3_101970410     AAsi    C    T        0      0        2 
   3 chr3_101970410     AKia    C    T        0      0        2 
   3 chr3_101970410     AOna    C    T        1      2        2 
   3 chr3_101970410     ASom    C    T        0      0        2 
   3 chr3_101970410     HCab    C    T        0      0        2 
   3 chr3_101970410     HPrz    C    T        0      0        2 
   3 chr3_101970410     ZBoe    C    T        0      0        2 
   3 chr3_101970410     ZGre    C    T        0      0        2 
   3 chr3_101970410     ZHar    C    T        0      0        2 
   3 chr3_101970410   Sample    C    T        0      0        2 
   3 chr3_101980924     AAsi    A    G        1      2        2 
   3 chr3_101980924     AKia    A    G        0      0        2 
   3 chr3_101980924     AOna    A    G        0      0        2 
   3 chr3_101980924     ASom    A    G        0      0        2 
   3 chr3_101980924     HCab    A    G        0      0        2 
   3 chr3_101980924     HPrz    A    G        0      0        2 
   3 chr3_101980924     ZBoe    A    G        0      0        2 
   3 chr3_101980924     ZGre    A    G        0      0        2 
   3 chr3_101980924     ZHar    A    G        0      0        2 
   3 chr3_101980924   Sample    A    G        0      0        2 
   3 chr3_101984123     AAsi    T    C        0      0        2 
   3 chr3_101984123     AKia    T    C        0      0        2 
   3 chr3_101984123     AOna    T    C        1      2        2 
   3 chr3_101984123     ASom    T    C        0      0        2 
   3 chr3_101984123     HCab    T    C        0      0        2 
   3 chr3_101984123     HPrz    T    C        0      0        2 
   3 chr3_101984123     ZBoe    T    C        0      0        2 
   3 chr3_101984123     ZGre    T    C        0      0        2 
   3 chr3_101984123     ZHar    T    C        0      0        2 
   3 chr3_101984123   Sample    T    C        0      0        2 
   3 chr3_101987392     AAsi    A    G        1      2        2 
   3 chr3_101987392     AKia    A    G        0      0        2 
   3 chr3_101987392     AOna    A    G        0      0        2 
   3 chr3_101987392     ASom    A    G        0      0        2 
   3 chr3_101987392     HCab    A    G        0      0        2 
   3 chr3_101987392     HPrz    A    G        0      0        2 
   3 chr3_101987392     ZBoe    A    G        0      0        2 
   3 chr3_101987392     ZGre    A    G        0      0        2 
   3 chr3_101987392     ZHar    A    G        0      0        2 
   3 chr3_101987392   Sample    A    G        0      0        2 
   3 chr3_101988486     AAsi    C    T        0      0        2 
   3 chr3_101988486     AKia    C    T        0      0        2 
   3 chr3_101988486     AOna    C    T        0      0        2 
   3 chr3_101988486     ASom    C    T        0      0        2 
   3 chr3_101988486     HCab    C    T        0      0        2 
   3 chr3_101988486     HPrz    C    T        0      0        2 
   3 chr3_101988486     ZBoe    C    T        1      2        2 
   3 chr3_101988486     ZGre    C    T        0      0        2 
   3 chr3_101988486     ZHar    C    T        0      0        2 
   3 chr3_101988486   Sample    C    T        0      0        2 
   3 chr3_101989560     AAsi    T    A        0      0        2 
   3 chr3_101989560     AKia    T    A        0      0        2 
   3 chr3_101989560     AOna    T    A        0      0        2 
   3 chr3_101989560     ASom    T    A        0      0        2 
   3 chr3_101989560     HCab    T    A        1      2        2 
   3 chr3_101989560     HPrz    T    A        1      2        2 
   3 chr3_101989560     ZBoe    T    A        0      0        2 
   3 chr3_101989560     ZGre    T    A        0      0        2 
   3 chr3_101989560     ZHar    T    A        0      0        2 
   3 chr3_101989560   Sample    T    A        0      0        2 
   3 chr3_101991496     AAsi    C    G        0      0        2 
   3 chr3_101991496     AKia    C    G        0      0        2 
   3 chr3_101991496     AOna    C    G        1      2        2 
   3 chr3_101991496     ASom    C    G        0      0        2 
   3 chr3_101991496     HCab    C    G        0      0        2 
   3 chr3_101991496     HPrz    C    G        0      0        2 
   3 chr3_101991496     ZBoe    C    G        0      0        2 
   3 chr3_101991496     ZGre    C    G        0      0        2 
   3 chr3_101991496     ZHar    C    G        0      0        2 
   3 chr3_101991496   Sample    C    G        0      0        2 
   3 chr3_101997120     AAsi    T    C        0      0        2 
   3 chr3_101997120     AKia    T    C        0      0        2 
   3 chr3_101997120     AOna    T    C        0      0        2 
   3 chr3_101997120     ASom    T    C        0      0        2 
   3 chr3_101997120     HCab    T    C        0      0        2 
   3 chr3_101997120     HPrz    T    C        0      0        2 
   3 chr3_101997120     ZBoe    T    C      0.5      1        2 
   3 chr3_101997120     ZGre    T    C        1      2        2 
   3 chr3_101997120     ZHar    T    C        0      0        2 
   3 chr3_101997120   Sample    T    C        0      0        2 
   3 chr3_102000080     AAsi    G    A        0      0        2 
   3 chr3_102000080     AKia    G    A        0      0        2 
   3 chr3_102000080     AOna    G    A        0      0        2 
   3 chr3_102000080     ASom    G    A        0      0        2 
   3 chr3_102000080     HCab    G    A        1      2        2 
   3 chr3_102000080     HPrz    G    A        1      2        2 
   3 chr3_102000080     ZBoe    G    A        0      0        2 
   3 chr3_102000080     ZGre    G    A        0      0        2 
   3 chr3_102000080     ZHar    G    A        0      0        2 
   3 chr3_102000080   Sample    G    A        0      0        2 
   3 chr3_102014366     AAsi    C    T        0      0        2 
   3 chr3_102014366     AKia    C    T        0      0        2 
   3 chr3_102014366     AOna    C    T        0      0        2 
   3 chr3_102014366     ASom    C    T        0      0        2 
   3 chr3_102014366     HCab    C    T      0.5      1        2 
   3 chr3_102014366     HPrz    C    T        1      2        2 
   3 chr3_102014366     ZBoe    C    T        0      0        2 
   3 chr3_102014366     ZGre    C    T        0      0        2 
   3 chr3_102014366     ZHar    C    T        0      0        2 
   3 chr3_102014366   Sample    C    T        0      0        2 
   3 chr3_102014694     AAsi    A    G        0      0        2 
   3 chr3_102014694     AKia    A    G        0      0        2 
   3 chr3_102014694     AOna    A    G        0      0        2 
   3 chr3_102014694     ASom    A    G        0      0        2 
   3 chr3_102014694     HCab    A    G        0      0        2 
   3 chr3_102014694     HPrz    A    G      0.5      1        2 
   3 chr3_102014694     ZBoe    A    G        0      0        2 
   3 chr3_102014694     ZGre    A    G        0      0        2 
   3 chr3_102014694     ZHar    A    G        0      0        2 
   3 chr3_102014694   Sample    A    G        0      0        2 
   3 chr3_102015526     AAsi    A    C        0      0        2 
   3 chr3_102015526     AKia    A    C        0      0        2 
   3 chr3_102015526     AOna    A    C        0      0        2 
   3 chr3_102015526     ASom    A    C        0      0        2 
   3 chr3_102015526     HCab    A    C        0      0        2 
   3 chr3_102015526     HPrz    A    C      0.5      1        2 
   3 chr3_102015526     ZBoe    A    C        0      0        2 
   3 chr3_102015526     ZGre    A    C        0      0        2 
   3 chr3_102015526     ZHar    A    C        0      0        2 
   3 chr3_102015526   Sample    A    C        0      0        2 
   3 chr3_102015676     AAsi    G    T        0      0        2 
   3 chr3_102015676     AKia    G    T        0      0        2 
   3 chr3_102015676     AOna    G    T        1      2        2 
   3 chr3_102015676     ASom    G    T        0      0        2 
   3 chr3_102015676     HCab    G    T        0      0        2 
   3 chr3_102015676     HPrz    G    T        0      0        2 
   3 chr3_102015676     ZBoe    G    T        0      0        2 
   3 chr3_102015676     ZGre    G    T        0      0        2 
   3 chr3_102015676     ZHar    G    T        0      0        2 
   3 chr3_102015676   Sample    G    T        0      0        2 
   3 chr3_102019082     AAsi    G    A        0      0        2 
   3 chr3_102019082     AKia    G    A        0      0        2 
   3 chr3_102019082     AOna    G    A        0      0        2 
   3 chr3_102019082     ASom    G    A        0      0        2 
   3 chr3_102019082     HCab    G    A        1      2        2 
   3 chr3_102019082     HPrz    G    A        1      2        2 
   3 chr3_102019082     ZBoe    G    A        0      0        2 
   3 chr3_102019082     ZGre    G    A        0      0        2 
   3 chr3_102019082     ZHar    G    A        0      0        2 
   3 chr3_102019082   Sample    G    A        0      0        2 
   3 chr3_102024204     AAsi    G    A        1      2        2 
   3 chr3_102024204     AKia    G    A        0      0        2 
   3 chr3_102024204     AOna    G    A        0      0        2 
   3 chr3_102024204     ASom    G    A        0      0        2 
   3 chr3_102024204     HCab    G    A        0      0        2 
   3 chr3_102024204     HPrz    G    A        0      0        2 
   3 chr3_102024204     ZBoe    G    A        0      0        2 
   3 chr3_102024204     ZGre    G    A        0      0        2 
   3 chr3_102024204     ZHar    G    A        0      0        2 
   3 chr3_102024204   Sample    G    A        0      0        2 
   3 chr3_102028138     AAsi    C    G        0      0        2 
   3 chr3_102028138     AKia    C    G        0      0        2 
   3 chr3_102028138     AOna    C    G        0      0        2 
   3 chr3_102028138     ASom    C    G        0      0        2 
   3 chr3_102028138     HCab    C    G        0      0        2 
   3 chr3_102028138     HPrz    C    G        0      0        2 
   3 chr3_102028138     ZBoe    C    G        0      0        2 
   3 chr3_102028138     ZGre    C    G        1      2        2 
   3 chr3_102028138     ZHar    C    G        0      0        2 
   3 chr3_102028138   Sample    C    G        0      0        2 
   3 chr3_102028717     AAsi    T    C        0      0        2 
   3 chr3_102028717     AKia    T    C        0      0        2 
   3 chr3_102028717     AOna    T    C        0      0        2 
   3 chr3_102028717     ASom    T    C        0      0        2 
   3 chr3_102028717     HCab    T    C        0      0        2 
   3 chr3_102028717     HPrz    T    C        0      0        2 
   3 chr3_102028717     ZBoe    T    C        0      0        2 
   3 chr3_102028717     ZGre    T    C        0      0        2 
   3 chr3_102028717     ZHar    T    C      0.5      1        2 
   3 chr3_102028717   Sample    T    C        0      0        2 
   3 chr3_102035704     AAsi    A    G        1      2        2 
   3 chr3_102035704     AKia    A    G        0      0        2 
   3 chr3_102035704     AOna    A    G        0      0        2 
   3 chr3_102035704     ASom    A    G        0      0        2 
   3 chr3_102035704     HCab    A    G        0      0        2 
   3 chr3_102035704     HPrz    A    G        0      0        2 
   3 chr3_102035704     ZBoe    A    G        0      0        2 
   3 chr3_102035704     ZGre    A    G        0      0        2 
   3 chr3_102035704     ZHar    A    G        0      0        2 
   3 chr3_102035704   Sample    A    G        0      0        2 
   3 chr3_102038239     AAsi    C    G        0      0        2 
   3 chr3_102038239     AKia    C    G        0      0        2 
   3 chr3_102038239     AOna    C    G        0      0        2 
   3 chr3_102038239     ASom    C    G        0      0        2 
   3 chr3_102038239     HCab    C    G        1      2        2 
   3 chr3_102038239     HPrz    C    G        1      2        2 
   3 chr3_102038239     ZBoe    C    G        0      0        2 
   3 chr3_102038239     ZGre    C    G        0      0        2 
   3 chr3_102038239     ZHar    C    G        0      0        2 
   3 chr3_102038239   Sample    C    G        0      0        2 
   3 chr3_102042581     AAsi    A    G        0      0        2 
   3 chr3_102042581     AKia    A    G        0      0        2 
   3 chr3_102042581     AOna    A    G        1      2        2 
   3 chr3_102042581     ASom    A    G      0.5      1        2 
   3 chr3_102042581     HCab    A    G        1      2        2 
   3 chr3_102042581     HPrz    A    G        1      2        2 
   3 chr3_102042581     ZBoe    A    G        0      0        2 
   3 chr3_102042581     ZGre    A    G        0      0        2 
   3 chr3_102042581     ZHar    A    G        0      0        2 
   3 chr3_102042581   Sample    A    G        0      0        2 
   3 chr3_102042966     AAsi    T    C        0      0        2 
   3 chr3_102042966     AKia    T    C      0.5      1        2 
   3 chr3_102042966     AOna    T    C        0      0        2 
   3 chr3_102042966     ASom    T    C        0      0        2 
   3 chr3_102042966     HCab    T    C        0      0        2 
   3 chr3_102042966     HPrz    T    C        0      0        2 
   3 chr3_102042966     ZBoe    T    C        0      0        2 
   3 chr3_102042966     ZGre    T    C        0      0        2 
   3 chr3_102042966     ZHar    T    C        0      0        2 
   3 chr3_102042966   Sample    T    C        0      0        2 
   3 chr3_102047043     AAsi    T    C        0      0        2 
   3 chr3_102047043     AKia    T    C        0      0        2 
   3 chr3_102047043     AOna    T    C        0      0        2 
   3 chr3_102047043     ASom    T    C        0      0        2 
   3 chr3_102047043     HCab    T    C        0      0        2 
   3 chr3_102047043     HPrz    T    C        0      0        2 
   3 chr3_102047043     ZBoe    T    C      0.5      1        2 
   3 chr3_102047043     ZGre    T    C        1      2        2 
   3 chr3_102047043     ZHar    T    C        0      0        2 
   3 chr3_102047043   Sample    T    C        0      0        2 
   3 chr3_102051933     AAsi    A    G        1      2        2 
   3 chr3_102051933     AKia    A    G        0      0        2 
   3 chr3_102051933     AOna    A    G        0      0        2 
   3 chr3_102051933     ASom    A    G        0      0        2 
   3 chr3_102051933     HCab    A    G        1      2        2 
   3 chr3_102051933     HPrz    A    G        1      2        2 
   3 chr3_102051933     ZBoe    A    G        0      0        2 
   3 chr3_102051933     ZGre    A    G        0      0        2 
   3 chr3_102051933     ZHar    A    G        0      0        2 
   3 chr3_102051933   Sample    A    G        0      0        2 
   3 chr3_102055304     AAsi    A    G        1      2        2 
   3 chr3_102055304     AKia    A    G        0      0        2 
   3 chr3_102055304     AOna    A    G        0      0        2 
   3 chr3_102055304     ASom    A    G        0      0        2 
   3 chr3_102055304     HCab    A    G        0      0        2 
   3 chr3_102055304     HPrz    A    G        0      0        2 
   3 chr3_102055304     ZBoe    A    G        0      0        2 
   3 chr3_102055304     ZGre    A    G        0      0        2 
   3 chr3_102055304     ZHar    A    G        0      0        2 
   3 chr3_102055304   Sample    A    G        0      0        2 
   3 chr3_102055761     AAsi    G    A        0      0        2 
   3 chr3_102055761     AKia    G    A        0      0        2 
   3 chr3_102055761     AOna    G    A        1      2        2 
   3 chr3_102055761     ASom    G    A        0      0        2 
   3 chr3_102055761     HCab    G    A        0      0        2 
   3 chr3_102055761     HPrz    G    A        0      0        2 
   3 chr3_102055761     ZBoe    G    A        0      0        2 
   3 chr3_102055761     ZGre    G    A        0      0        2 
   3 chr3_102055761     ZHar    G    A        0      0        2 
   3 chr3_102055761   Sample    G    A        0      0        2 
   3 chr3_102058536     AAsi    C    T        0      0        2 
   3 chr3_102058536     AKia    C    T        0      0        2 
   3 chr3_102058536     AOna    C    T        0      0        2 
   3 chr3_102058536     ASom    C    T        0      0        2 
   3 chr3_102058536     HCab    C    T        0      0        2 
   3 chr3_102058536     HPrz    C    T        0      0        2 
   3 chr3_102058536     ZBoe    C    T      0.5      1        2 
   3 chr3_102058536     ZGre    C    T        0      0        2 
   3 chr3_102058536     ZHar    C    T        0      0        2 
   3 chr3_102058536   Sample    C    T        0      0        2 
   3 chr3_102064085     AAsi    T    C        1      2        2 
   3 chr3_102064085     AKia    T    C        0      0        2 
   3 chr3_102064085     AOna    T    C        0      0        2 
   3 chr3_102064085     ASom    T    C        1      2        2 
   3 chr3_102064085     HCab    T    C        0      0        2 
   3 chr3_102064085     HPrz    T    C        0      0        2 
   3 chr3_102064085     ZBoe    T    C        0      0        2 
   3 chr3_102064085     ZGre    T    C        0      0        2 
   3 chr3_102064085     ZHar    T    C        0      0        2 
   3 chr3_102064085   Sample    T    C        1      2        2 
   3 chr3_102064106     AAsi    T    C        0      0        2 
   3 chr3_102064106     AKia    T    C        0      0        2 
   3 chr3_102064106     AOna    T    C        0      0        2 
   3 chr3_102064106     ASom    T    C        0      0        2 
   3 chr3_102064106     HCab    T    C        1      2        2 
   3 chr3_102064106     HPrz    T    C        1      2        2 
   3 chr3_102064106     ZBoe    T    C      0.5      1        2 
   3 chr3_102064106     ZGre    T    C        0      0        2 
   3 chr3_102064106     ZHar    T    C        0      0        2 
   3 chr3_102064106   Sample    T    C        0      0        2 
   3 chr3_102065656     AAsi    A    G        0      0        2 
   3 chr3_102065656     AKia    A    G      0.5      1        2 
   3 chr3_102065656     AOna    A    G        0      0        2 
   3 chr3_102065656     ASom    A    G        0      0        2 
   3 chr3_102065656     HCab    A    G        0      0        2 
   3 chr3_102065656     HPrz    A    G        0      0        2 
   3 chr3_102065656     ZBoe    A    G        0      0        2 
   3 chr3_102065656     ZGre    A    G        0      0        2 
   3 chr3_102065656     ZHar    A    G        0      0        2 
   3 chr3_102065656   Sample    A    G        0      0        2 
   3 chr3_102065892     AAsi    T    G        0      0        2 
   3 chr3_102065892     AKia    T    G        0      0        2 
   3 chr3_102065892     AOna    T    G        0      0        2 
   3 chr3_102065892     ASom    T    G        0      0        2 
   3 chr3_102065892     HCab    T    G        1      2        2 
   3 chr3_102065892     HPrz    T    G        1      2        2 
   3 chr3_102065892     ZBoe    T    G        0      0        2 
   3 chr3_102065892     ZGre    T    G        0      0        2 
   3 chr3_102065892     ZHar    T    G        0      0        2 
   3 chr3_102065892   Sample    T    G        0      0        2 
   3 chr3_102068860     AAsi    G    C        0      0        2 
   3 chr3_102068860     AKia    G    C        0      0        2 
   3 chr3_102068860     AOna    G    C        0      0        2 
   3 chr3_102068860     ASom    G    C        0      0        2 
   3 chr3_102068860     HCab    G    C        0      0        2 
   3 chr3_102068860     HPrz    G    C        0      0        2 
   3 chr3_102068860     ZBoe    G    C        0      0        2 
   3 chr3_102068860     ZGre    G    C        1      2        2 
   3 chr3_102068860     ZHar    G    C        1      2        2 
   3 chr3_102068860   Sample    G    C        0      0        2 
   3 chr3_102070190     AAsi    T    G        0      0        2 
   3 chr3_102070190     AKia    T    G        0      0        2 
   3 chr3_102070190     AOna    T    G        0      0        2 
   3 chr3_102070190     ASom    T    G      0.5      1        2 
   3 chr3_102070190     HCab    T    G        0      0        2 
   3 chr3_102070190     HPrz    T    G        0      0        2 
   3 chr3_102070190     ZBoe    T    G        0      0        2 
   3 chr3_102070190     ZGre    T    G        0      0        2 
   3 chr3_102070190     ZHar    T    G        0      0        2 
   3 chr3_102070190   Sample    T    G        0      0        2 
   3 chr3_102077908     AAsi    A    G        0      0        2 
   3 chr3_102077908     AKia    A    G        0      0        2 
   3 chr3_102077908     AOna    A    G        0      0        2 
   3 chr3_102077908     ASom    A    G        0      0        2 
   3 chr3_102077908     HCab    A    G        0      0        2 
   3 chr3_102077908     HPrz    A    G      0.5      1        2 
   3 chr3_102077908     ZBoe    A    G        0      0        2 
   3 chr3_102077908     ZGre    A    G        0      0        2 
   3 chr3_102077908     ZHar    A    G        0      0        2 
   3 chr3_102077908   Sample    A    G        0      0        2 
   3 chr3_102085856     AAsi    G    A        0      0        2 
   3 chr3_102085856     AKia    G    A        0      0        2 
   3 chr3_102085856     AOna    G    A        0      0        2 
   3 chr3_102085856     ASom    G    A        0      0        2 
   3 chr3_102085856     HCab    G    A        1      2        2 
   3 chr3_102085856     HPrz    G    A        1      2        2 
   3 chr3_102085856     ZBoe    G    A        0      0        2 
   3 chr3_102085856     ZGre    G    A        0      0        2 
   3 chr3_102085856     ZHar    G    A        0      0        2 
   3 chr3_102085856   Sample    G    A        0      0        2 
   3 chr3_102088555     AAsi    C    G        1      2        2 
   3 chr3_102088555     AKia    C    G        0      0        2 
   3 chr3_102088555     AOna    C    G        0      0        2 
   3 chr3_102088555     ASom    C    G        1      2        2 
   3 chr3_102088555     HCab    C    G        0      0        2 
   3 chr3_102088555     HPrz    C    G        0      0        2 
   3 chr3_102088555     ZBoe    C    G        0      0        2 
   3 chr3_102088555     ZGre    C    G        0      0        2 
   3 chr3_102088555     ZHar    C    G        0      0        2 
   3 chr3_102088555   Sample    C    G        1      2        2 
   3 chr3_102089354     AAsi    A    G        0      0        2 
   3 chr3_102089354     AKia    A    G        0      0        2 
   3 chr3_102089354     AOna    A    G        0      0        2 
   3 chr3_102089354     ASom    A    G        0      0        2 
   3 chr3_102089354     HCab    A    G        0      0        2 
   3 chr3_102089354     HPrz    A    G        0      0        2 
   3 chr3_102089354     ZBoe    A    G        0      0        2 
   3 chr3_102089354     ZGre    A    G      0.5      1        2 
   3 chr3_102089354     ZHar    A    G        0      0        2 
   3 chr3_102089354   Sample    A    G        0      0        2 
   3 chr3_102097792     AAsi    T    C        0      0        2 
   3 chr3_102097792     AKia    T    C        0      0        2 
   3 chr3_102097792     AOna    T    C        0      0        2 
   3 chr3_102097792     ASom    T    C        0      0        2 
   3 chr3_102097792     HCab    T    C        1      2        2 
   3 chr3_102097792     HPrz    T    C        1      2        2 
   3 chr3_102097792     ZBoe    T    C        0      0        2 
   3 chr3_102097792     ZGre    T    C        0      0        2 
   3 chr3_102097792     ZHar    T    C        0      0        2 
   3 chr3_102097792   Sample    T    C        0      0        2 
   3 chr3_102099412     AAsi    A    C        0      0        2 
   3 chr3_102099412     AKia    A    C      0.5      1        2 
   3 chr3_102099412     AOna    A    C        0      0        2 
   3 chr3_102099412     ASom    A    C        0      0        2 
   3 chr3_102099412     HCab    A    C        0      0        2 
   3 chr3_102099412     HPrz    A    C        0      0        2 
   3 chr3_102099412     ZBoe    A    C        0      0        2 
   3 chr3_102099412     ZGre    A    C        0      0        2 
   3 chr3_102099412     ZHar    A    C        0      0        2 
   3 chr3_102099412   Sample    A    C        0      0        2 
   3 chr3_102100859     AAsi    A    G        0      0        2 
   3 chr3_102100859     AKia    A    G        0      0        2 
   3 chr3_102100859     AOna    A    G        0      0        2 
   3 chr3_102100859     ASom    A    G        0      0        2 
   3 chr3_102100859     HCab    A    G        0      0        2 
   3 chr3_102100859     HPrz    A    G        0      0        2 
   3 chr3_102100859     ZBoe    A    G      0.5      1        2 
   3 chr3_102100859     ZGre    A    G        0      0        2 
   3 chr3_102100859     ZHar    A    G        0      0        2 
   3 chr3_102100859   Sample    A    G        0      0        2 
   3 chr3_102103227     AAsi    G    T        0      0        2 
   3 chr3_102103227     AKia    G    T        0      0        2 
   3 chr3_102103227     AOna    G    T        0      0        2 
   3 chr3_102103227     ASom    G    T        0      0        2 
   3 chr3_102103227     HCab    G    T        0      0        2 
   3 chr3_102103227     HPrz    G    T        0      0        2 
   3 chr3_102103227     ZBoe    G    T        0      0        2 
   3 chr3_102103227     ZGre    G    T        0      0        2 
   3 chr3_102103227     ZHar    G    T        1      2        2 
   3 chr3_102103227   Sample    G    T        0      0        2 
   3 chr3_102103836     AAsi    A    G        0      0        2 
   3 chr3_102103836     AKia    A    G        0      0        2 
   3 chr3_102103836     AOna    A    G        0      0        2 
   3 chr3_102103836     ASom    A    G        0      0        2 
   3 chr3_102103836     HCab    A    G        0      0        2 
   3 chr3_102103836     HPrz    A    G      0.5      1        2 
   3 chr3_102103836     ZBoe    A    G        0      0        2 
   3 chr3_102103836     ZGre    A    G        0      0        2 
   3 chr3_102103836     ZHar    A    G        0      0        2 
   3 chr3_102103836   Sample    A    G        0      0        2 
   3 chr3_102104985     AAsi    T    G        0      0        2 
   3 chr3_102104985     AKia    T    G        0      0        2 
   3 chr3_102104985     AOna    T    G        0      0        2 
   3 chr3_102104985     ASom    T    G        0      0        2 
   3 chr3_102104985     HCab    T    G        1      2        2 
   3 chr3_102104985     HPrz    T    G      0.5      1        2 
   3 chr3_102104985     ZBoe    T    G        0      0        2 
   3 chr3_102104985     ZGre    T    G        0      0        2 
   3 chr3_102104985     ZHar    T    G        0      0        2 
   3 chr3_102104985   Sample    T    G        0      0        2 
   3 chr3_102107950     AAsi    T    G        0      0        2 
   3 chr3_102107950     AKia    T    G        0      0        2 
   3 chr3_102107950     AOna    T    G        0      0        2 
   3 chr3_102107950     ASom    T    G        0      0        2 
   3 chr3_102107950     HCab    T    G        0      0        2 
   3 chr3_102107950     HPrz    T    G        0      0        2 
   3 chr3_102107950     ZBoe    T    G        0      0        2 
   3 chr3_102107950     ZGre    T    G        0      0        2 
   3 chr3_102107950     ZHar    T    G        1      2        2 
   3 chr3_102107950   Sample    T    G        0      0        2 
   3 chr3_102120793     AAsi    T    C        0      0        2 
   3 chr3_102120793     AKia    T    C        1      2        2 
   3 chr3_102120793     AOna    T    C        1      2        2 
   3 chr3_102120793     ASom    T    C        0      0        2 
   3 chr3_102120793     HCab    T    C        0      0        2 
   3 chr3_102120793     HPrz    T    C        0      0        2 
   3 chr3_102120793     ZBoe    T    C        0      0        2 
   3 chr3_102120793     ZGre    T    C        0      0        2 
   3 chr3_102120793     ZHar    T    C        0      0        2 
   3 chr3_102120793   Sample    T    C        0      0        2 
   3 chr3_102121145     AAsi    C    T        0      0        2 
   3 chr3_102121145     AKia    C    T      0.5      1        2 
   3 chr3_102121145     AOna    C    T        1      2        2 
   3 chr3_102121145     ASom    C    T        0      0        2 
   3 chr3_102121145     HCab    C    T        0      0        2 
   3 chr3_102121145     HPrz    C    T        0      0        2 
   3 chr3_102121145     ZBoe    C    T        0      0        2 
   3 chr3_102121145     ZGre    C    T        0      0        2 
   3 chr3_102121145     ZHar    C    T        0      0        2 
   3 chr3_102121145   Sample    C    T        0      0        2 
   3 chr3_102121209     AAsi    T    C        0      0        2 
   3 chr3_102121209     AKia    T    C        0      0        2 
   3 chr3_102121209     AOna    T    C        0      0        2 
   3 chr3_102121209     ASom    T    C        0      0        2 
   3 chr3_102121209     HCab    T    C      0.5      1        2 
   3 chr3_102121209     HPrz    T    C        0      0        2 
   3 chr3_102121209     ZBoe    T    C        0      0        2 
   3 chr3_102121209     ZGre    T    C        0      0        2 
   3 chr3_102121209     ZHar    T    C        0      0        2 
   3 chr3_102121209   Sample    T    C        0      0        2 
   3 chr3_102123169     AAsi    T    C        0      0        2 
   3 chr3_102123169     AKia    T    C        0      0        2 
   3 chr3_102123169     AOna    T    C        0      0        2 
   3 chr3_102123169     ASom    T    C        0      0        2 
   3 chr3_102123169     HCab    T    C        1      2        2 
   3 chr3_102123169     HPrz    T    C        1      2        2 
   3 chr3_102123169     ZBoe    T    C        0      0        2 
   3 chr3_102123169     ZGre    T    C        0      0        2 
   3 chr3_102123169     ZHar    T    C        0      0        2 
   3 chr3_102123169   Sample    T    C        0      0        2 
   3 chr3_102123870     AAsi    T    C        0      0        2 
   3 chr3_102123870     AKia    T    C        0      0        2 
   3 chr3_102123870     AOna    T    C        0      0        2 
   3 chr3_102123870     ASom    T    C        0      0        2 
   3 chr3_102123870     HCab    T    C        1      2        2 
   3 chr3_102123870     HPrz    T    C        1      2        2 
   3 chr3_102123870     ZBoe    T    C        0      0        2 
   3 chr3_102123870     ZGre    T    C        0      0        2 
   3 chr3_102123870     ZHar    T    C        0      0        2 
   3 chr3_102123870   Sample    T    C        0      0        2 
   3 chr3_102124220     AAsi    G    A        0      0        2 
   3 chr3_102124220     AKia    G    A        0      0        2 
   3 chr3_102124220     AOna    G    A        1      2        2 
   3 chr3_102124220     ASom    G    A        0      0        2 
   3 chr3_102124220     HCab    G    A        0      0        2 
   3 chr3_102124220     HPrz    G    A        0      0        2 
   3 chr3_102124220     ZBoe    G    A        0      0        2 
   3 chr3_102124220     ZGre    G    A        0      0        2 
   3 chr3_102124220     ZHar    G    A        0      0        2 
   3 chr3_102124220   Sample    G    A        0      0        2 
   3 chr3_102127052     AAsi    C    G        0      0        2 
   3 chr3_102127052     AKia    C    G        1      2        2 
   3 chr3_102127052     AOna    C    G        0      0        2 
   3 chr3_102127052     ASom    C    G        0      0        2 
   3 chr3_102127052     HCab    C    G        0      0        2 
   3 chr3_102127052     HPrz    C    G        0      0        2 
   3 chr3_102127052     ZBoe    C    G        0      0        2 
   3 chr3_102127052     ZGre    C    G        0      0        2 
   3 chr3_102127052     ZHar    C    G        0      0        2 
   3 chr3_102127052   Sample    C    G        0      0        2 
   3 chr3_102130730     AAsi    T    C        0      0        2 
   3 chr3_102130730     AKia    T    C        0      0        2 
   3 chr3_102130730     AOna    T    C        0      0        2 
   3 chr3_102130730     ASom    T    C        0      0        2 
   3 chr3_102130730     HCab    T    C        1      2        2 
   3 chr3_102130730     HPrz    T    C        1      2        2 
   3 chr3_102130730     ZBoe    T    C        0      0        2 
   3 chr3_102130730     ZGre    T    C        0      0        2 
   3 chr3_102130730     ZHar    T    C        0      0        2 
   3 chr3_102130730   Sample    T    C        0      0        2 
   3 chr3_102133547     AAsi    T    C      0.5      1        2 
   3 chr3_102133547     AKia    T    C        0      0        2 
   3 chr3_102133547     AOna    T    C        0      0        2 
   3 chr3_102133547     ASom    T    C      0.5      1        2 
   3 chr3_102133547     HCab    T    C        0      0        2 
   3 chr3_102133547     HPrz    T    C        0      0        2 
   3 chr3_102133547     ZBoe    T    C        0      0        2 
   3 chr3_102133547     ZGre    T    C        0      0        2 
   3 chr3_102133547     ZHar    T    C        0      0        2 
   3 chr3_102133547   Sample    T    C        0      0        2 
   3 chr3_102133861     AAsi    C    T        0      0        2 
   3 chr3_102133861     AKia    C    T        1      2        2 
   3 chr3_102133861     AOna    C    T        0      0        2 
   3 chr3_102133861     ASom    C    T        0      0        2 
   3 chr3_102133861     HCab    C    T        0      0        2 
   3 chr3_102133861     HPrz    C    T        0      0        2 
   3 chr3_102133861     ZBoe    C    T        0      0        2 
   3 chr3_102133861     ZGre    C    T        0      0        2 
   3 chr3_102133861     ZHar    C    T        0      0        2 
   3 chr3_102133861   Sample    C    T        0      0        2 
   3 chr3_102160609     AAsi    T    C        0      0        2 
   3 chr3_102160609     AKia    T    C        0      0        2 
   3 chr3_102160609     AOna    T    C        0      0        2 
   3 chr3_102160609     ASom    T    C      0.5      1        2 
   3 chr3_102160609     HCab    T    C        0      0        2 
   3 chr3_102160609     HPrz    T    C        0      0        2 
   3 chr3_102160609     ZBoe    T    C        0      0        2 
   3 chr3_102160609     ZGre    T    C        0      0        2 
   3 chr3_102160609     ZHar    T    C        0      0        2 
   3 chr3_102160609   Sample    T    C        0      0        2 
   3 chr3_102171959     AAsi    C    T        0      0        2 
   3 chr3_102171959     AKia    C    T        0      0        2 
   3 chr3_102171959     AOna    C    T        0      0        2 
   3 chr3_102171959     ASom    C    T        0      0        2 
   3 chr3_102171959     HCab    C    T        0      0        2 
   3 chr3_102171959     HPrz    C    T        0      0        2 
   3 chr3_102171959     ZBoe    C    T        0      0        2 
   3 chr3_102171959     ZGre    C    T      0.5      1        2 
   3 chr3_102171959     ZHar    C    T        0      0        2 
   3 chr3_102171959   Sample    C    T        0      0        2 
   3 chr3_102172511     AAsi    C    T        0      0        2 
   3 chr3_102172511     AKia    C    T        0      0        2 
   3 chr3_102172511     AOna    C    T        0      0        2 
   3 chr3_102172511     ASom    C    T        0      0        2 
   3 chr3_102172511     HCab    C    T      0.5      1        2 
   3 chr3_102172511     HPrz    C    T        0      0        2 
   3 chr3_102172511     ZBoe    C    T        0      0        2 
   3 chr3_102172511     ZGre    C    T        0      0        2 
   3 chr3_102172511     ZHar    C    T        0      0        2 
   3 chr3_102172511   Sample    C    T        0      0        2 
   3 chr3_102180291     AAsi    C    T      0.5      1        2 
   3 chr3_102180291     AKia    C    T        0      0        2 
   3 chr3_102180291     AOna    C    T        0      0        2 
   3 chr3_102180291     ASom    C    T        0      0        2 
   3 chr3_102180291     HCab    C    T        0      0        2 
   3 chr3_102180291     HPrz    C    T        0      0        2 
   3 chr3_102180291     ZBoe    C    T        0      0        2 
   3 chr3_102180291     ZGre    C    T        0      0        2 
   3 chr3_102180291     ZHar    C    T        0      0        2 
   3 chr3_102180291   Sample    C    T        1      2        2 
   3 chr3_102182302     AAsi    T    C        0      0        2 
   3 chr3_102182302     AKia    T    C        0      0        2 
   3 chr3_102182302     AOna    T    C        0      0        2 
   3 chr3_102182302     ASom    T    C        0      0        2 
   3 chr3_102182302     HCab    T    C        0      0        2 
   3 chr3_102182302     HPrz    T    C      0.5      1        2 
   3 chr3_102182302     ZBoe    T    C        0      0        2 
   3 chr3_102182302     ZGre    T    C        0      0        2 
   3 chr3_102182302     ZHar    T    C        0      0        2 
   3 chr3_102182302   Sample    T    C        0      0        2 
   3 chr3_102206389     AAsi    A    T      0.5      1        2 
   3 chr3_102206389     AKia    A    T        0      0        2 
   3 chr3_102206389     AOna    A    T        0      0        2 
   3 chr3_102206389     ASom    A    T        0      0        2 
   3 chr3_102206389     HCab    A    T        0      0        2 
   3 chr3_102206389     HPrz    A    T        0      0        2 
   3 chr3_102206389     ZBoe    A    T        0      0        2 
   3 chr3_102206389     ZGre    A    T        0      0        2 
   3 chr3_102206389     ZHar    A    T        0      0        2 
   3 chr3_102206389   Sample    A    T        0      0        2 
   3 chr3_102208518     AAsi    A    C        0      0        2 
   3 chr3_102208518     AKia    A    C        0      0        2 
   3 chr3_102208518     AOna    A    C        0      0        2 
   3 chr3_102208518     ASom    A    C        0      0        2 
   3 chr3_102208518     HCab    A    C        0      0        2 
   3 chr3_102208518     HPrz    A    C        0      0        2 
   3 chr3_102208518     ZBoe    A    C        0      0        2 
   3 chr3_102208518     ZGre    A    C        1      2        2 
   3 chr3_102208518     ZHar    A    C        0      0        2 
   3 chr3_102208518   Sample    A    C        0      0        2 
   3 chr3_102212442     AAsi    G    C        0      0        2 
   3 chr3_102212442     AKia    G    C        0      0        2 
   3 chr3_102212442     AOna    G    C        1      2        2 
   3 chr3_102212442     ASom    G    C        0      0        2 
   3 chr3_102212442     HCab    G    C        0      0        2 
   3 chr3_102212442     HPrz    G    C        0      0        2 
   3 chr3_102212442     ZBoe    G    C        0      0        2 
   3 chr3_102212442     ZGre    G    C        0      0        2 
   3 chr3_102212442     ZHar    G    C        0      0        2 
   3 chr3_102212442   Sample    G    C        0      0        2 
   3 chr3_102215086     AAsi    G    A        0      0        2 
   3 chr3_102215086     AKia    G    A        0      0        2 
   3 chr3_102215086     AOna    G    A        0      0        2 
   3 chr3_102215086     ASom    G    A        0      0        2 
   3 chr3_102215086     HCab    G    A        0      0        2 
   3 chr3_102215086     HPrz    G    A        0      0        2 
   3 chr3_102215086     ZBoe    G    A        0      0        2 
   3 chr3_102215086     ZGre    G    A        0      0        2 
   3 chr3_102215086     ZHar    G    A      0.5      1        2 
   3 chr3_102215086   Sample    G    A        0      0        2 
   3 chr3_102226800     AAsi    T    C        0      0        2 
   3 chr3_102226800     AKia    T    C        0      0        2 
   3 chr3_102226800     AOna    T    C        0      0        2 
   3 chr3_102226800     ASom    T    C        0      0        2 
   3 chr3_102226800     HCab    T    C        0      0        2 
   3 chr3_102226800     HPrz    T    C        0      0        2 
   3 chr3_102226800     ZBoe    T    C      0.5      1        2 
   3 chr3_102226800     ZGre    T    C        0      0        2 
   3 chr3_102226800     ZHar    T    C        0      0        2 
   3 chr3_102226800   Sample    T    C        0      0        2 
   3 chr3_102233289     AAsi    A    G        0      0        2 
   3 chr3_102233289     AKia    A    G        0      0        2 
   3 chr3_102233289     AOna    A    G        0      0        2 
   3 chr3_102233289     ASom    A    G        0      0        2 
   3 chr3_102233289     HCab    A    G        0      0        2 
   3 chr3_102233289     HPrz    A    G        0      0        2 
   3 chr3_102233289     ZBoe    A    G        0      0        2 
   3 chr3_102233289     ZGre    A    G      0.5      1        2 
   3 chr3_102233289     ZHar    A    G        0      0        2 
   3 chr3_102233289   Sample    A    G        0      0        2 
   3 chr3_102234560     AAsi    T    C        0      0        2 
   3 chr3_102234560     AKia    T    C        0      0        2 
   3 chr3_102234560     AOna    T    C        0      0        2 
   3 chr3_102234560     ASom    T    C        0      0        2 
   3 chr3_102234560     HCab    T    C        0      0        2 
   3 chr3_102234560     HPrz    T    C        0      0        2 
   3 chr3_102234560     ZBoe    T    C        0      0        2 
   3 chr3_102234560     ZGre    T    C        1      2        2 
   3 chr3_102234560     ZHar    T    C        1      2        2 
   3 chr3_102234560   Sample    T    C        0      0        2 
   3 chr3_102243807     AAsi    A    G        0      0        2 
   3 chr3_102243807     AKia    A    G        0      0        2 
   3 chr3_102243807     AOna    A    G        1      2        2 
   3 chr3_102243807     ASom    A    G        0      0        2 
   3 chr3_102243807     HCab    A    G        0      0        2 
   3 chr3_102243807     HPrz    A    G        0      0        2 
   3 chr3_102243807     ZBoe    A    G        0      0        2 
   3 chr3_102243807     ZGre    A    G        0      0        2 
   3 chr3_102243807     ZHar    A    G        0      0        2 
   3 chr3_102243807   Sample    A    G        0      0        2 
   3 chr3_102252654     AAsi    A    G        0      0        2 
   3 chr3_102252654     AKia    A    G        0      0        2 
   3 chr3_102252654     AOna    A    G        0      0        2 
   3 chr3_102252654     ASom    A    G        0      0        2 
   3 chr3_102252654     HCab    A    G        1      2        2 
   3 chr3_102252654     HPrz    A    G        1      2        2 
   3 chr3_102252654     ZBoe    A    G        0      0        2 
   3 chr3_102252654     ZGre    A    G        0      0        2 
   3 chr3_102252654     ZHar    A    G        0      0        2 
   3 chr3_102252654   Sample    A    G        0      0        2 
   3 chr3_102256094     AAsi    A    T        0      0        2 
   3 chr3_102256094     AKia    A    T      0.5      1        2 
   3 chr3_102256094     AOna    A    T        1      2        2 
   3 chr3_102256094     ASom    A    T        0      0        2 
   3 chr3_102256094     HCab    A    T        0      0        2 
   3 chr3_102256094     HPrz    A    T        0      0        2 
   3 chr3_102256094     ZBoe    A    T        0      0        2 
   3 chr3_102256094     ZGre    A    T        0      0        2 
   3 chr3_102256094     ZHar    A    T        0      0        2 
   3 chr3_102256094   Sample    A    T        0      0        2 
   3 chr3_102262398     AAsi    G    A        0      0        2 
   3 chr3_102262398     AKia    G    A        0      0        2 
   3 chr3_102262398     AOna    G    A        0      0        2 
   3 chr3_102262398     ASom    G    A      0.5      1        2 
   3 chr3_102262398     HCab    G    A        0      0        2 
   3 chr3_102262398     HPrz    G    A        0      0        2 
   3 chr3_102262398     ZBoe    G    A        0      0        2 
   3 chr3_102262398     ZGre    G    A        0      0        2 
   3 chr3_102262398     ZHar    G    A        0      0        2 
   3 chr3_102262398   Sample    G    A        0      0        2 
   3 chr3_102264673     AAsi    T    C        0      0        2 
   3 chr3_102264673     AKia    T    C        0      0        2 
   3 chr3_102264673     AOna    T    C        0      0        2 
   3 chr3_102264673     ASom    T    C        0      0        2 
   3 chr3_102264673     HCab    T    C        0      0        2 
   3 chr3_102264673     HPrz    T    C      0.5      1        2 
   3 chr3_102264673     ZBoe    T    C        0      0        2 
   3 chr3_102264673     ZGre    T    C        0      0        2 
   3 chr3_102264673     ZHar    T    C        0      0        2 
   3 chr3_102264673   Sample    T    C        0      0        2 
   3 chr3_102265458     AAsi    C    T        0      0        2 
   3 chr3_102265458     AKia    C    T        0      0        2 
   3 chr3_102265458     AOna    C    T        0      0        2 
   3 chr3_102265458     ASom    C    T        0      0        2 
   3 chr3_102265458     HCab    C    T        0      0        2 
   3 chr3_102265458     HPrz    C    T        0      0        2 
   3 chr3_102265458     ZBoe    C    T      0.5      1        2 
   3 chr3_102265458     ZGre    C    T        0      0        2 
   3 chr3_102265458     ZHar    C    T        0      0        2 
   3 chr3_102265458   Sample    C    T        0      0        2 
   3 chr3_102266199     AAsi    A    G        0      0        2 
   3 chr3_102266199     AKia    A    G        0      0        2 
   3 chr3_102266199     AOna    A    G        0      0        2 
   3 chr3_102266199     ASom    A    G        0      0        2 
   3 chr3_102266199     HCab    A    G        1      2        2 
   3 chr3_102266199     HPrz    A    G        1      2        2 
   3 chr3_102266199     ZBoe    A    G        0      0        2 
   3 chr3_102266199     ZGre    A    G        0      0        2 
   3 chr3_102266199     ZHar    A    G      0.5      1        2 
   3 chr3_102266199   Sample    A    G        0      0        2 
   3 chr3_102271172     AAsi    T    C        0      0        2 
   3 chr3_102271172     AKia    T    C        0      0        2 
   3 chr3_102271172     AOna    T    C        0      0        2 
   3 chr3_102271172     ASom    T    C        0      0        2 
   3 chr3_102271172     HCab    T    C        0      0        2 
   3 chr3_102271172     HPrz    T    C        0      0        2 
   3 chr3_102271172     ZBoe    T    C      0.5      1        2 
   3 chr3_102271172     ZGre    T    C        0      0        2 
   3 chr3_102271172     ZHar    T    C        0      0        2 
   3 chr3_102271172   Sample    T    C        0      0        2 
   3 chr3_102295312     AAsi    T    A        0      0        2 
   3 chr3_102295312     AKia    T    A        1      2        2 
   3 chr3_102295312     AOna    T    A        0      0        2 
   3 chr3_102295312     ASom    T    A        0      0        2 
   3 chr3_102295312     HCab    T    A        0      0        2 
   3 chr3_102295312     HPrz    T    A        0      0        2 
   3 chr3_102295312     ZBoe    T    A        0      0        2 
   3 chr3_102295312     ZGre    T    A        0      0        2 
   3 chr3_102295312     ZHar    T    A        0      0        2 
   3 chr3_102295312   Sample    T    A        0      0        2 
   3 chr3_102299780     AAsi    T    A        0      0        2 
   3 chr3_102299780     AKia    T    A        0      0        2 
   3 chr3_102299780     AOna    T    A        0      0        2 
   3 chr3_102299780     ASom    T    A        0      0        2 
   3 chr3_102299780     HCab    T    A        1      2        2 
   3 chr3_102299780     HPrz    T    A        1      2        2 
   3 chr3_102299780     ZBoe    T    A        0      0        2 
   3 chr3_102299780     ZGre    T    A        0      0        2 
   3 chr3_102299780     ZHar    T    A        0      0        2 
   3 chr3_102299780   Sample    T    A        0      0        2 
   3 chr3_102301585     AAsi    A    C        1      2        2 
   3 chr3_102301585     AKia    A    C        0      0        2 
   3 chr3_102301585     AOna    A    C        0      0        2 
   3 chr3_102301585     ASom    A    C        1      2        2 
   3 chr3_102301585     HCab    A    C        0      0        2 
   3 chr3_102301585     HPrz    A    C        0      0        2 
   3 chr3_102301585     ZBoe    A    C        0      0        2 
   3 chr3_102301585     ZGre    A    C        0      0        2 
   3 chr3_102301585     ZHar    A    C        0      0        2 
   3 chr3_102301585   Sample    A    C        1      2        2 
   3 chr3_102306617     AAsi    A    G        0      0        2 
   3 chr3_102306617     AKia    A    G        0      0        2 
   3 chr3_102306617     AOna    A    G        0      0        2 
   3 chr3_102306617     ASom    A    G        0      0        2 
   3 chr3_102306617     HCab    A    G        1      2        2 
   3 chr3_102306617     HPrz    A    G        1      2        2 
   3 chr3_102306617     ZBoe    A    G        0      0        2 
   3 chr3_102306617     ZGre    A    G        0      0        2 
   3 chr3_102306617     ZHar    A    G        0      0        2 
   3 chr3_102306617   Sample    A    G        0      0        2 
   3 chr3_102309723     AAsi    C    T        0      0        2 
   3 chr3_102309723     AKia    C    T        0      0        2 
   3 chr3_102309723     AOna    C    T        0      0        2 
   3 chr3_102309723     ASom    C    T        0      0        2 
   3 chr3_102309723     HCab    C    T        1      2        2 
   3 chr3_102309723     HPrz    C    T        1      2        2 
   3 chr3_102309723     ZBoe    C    T        0      0        2 
   3 chr3_102309723     ZGre    C    T        0      0        2 
   3 chr3_102309723     ZHar    C    T        0      0        2 
   3 chr3_102309723   Sample    C    T        0      0        2 
   3 chr3_102314772     AAsi    G    A        0      0        2 
   3 chr3_102314772     AKia    G    A        0      0        2 
   3 chr3_102314772     AOna    G    A        1      2        2 
   3 chr3_102314772     ASom    G    A        0      0        2 
   3 chr3_102314772     HCab    G    A        0      0        2 
   3 chr3_102314772     HPrz    G    A        0      0        2 
   3 chr3_102314772     ZBoe    G    A        0      0        2 
   3 chr3_102314772     ZGre    G    A        0      0        2 
   3 chr3_102314772     ZHar    G    A        0      0        2 
   3 chr3_102314772   Sample    G    A        0      0        2 
   3 chr3_102324353     AAsi    G    A        1      2        2 
   3 chr3_102324353     AKia    G    A        0      0        2 
   3 chr3_102324353     AOna    G    A        0      0        2 
   3 chr3_102324353     ASom    G    A        1      2        2 
   3 chr3_102324353     HCab    G    A        0      0        2 
   3 chr3_102324353     HPrz    G    A        0      0        2 
   3 chr3_102324353     ZBoe    G    A        0      0        2 
   3 chr3_102324353     ZGre    G    A        0      0        2 
   3 chr3_102324353     ZHar    G    A        0      0        2 
   3 chr3_102324353   Sample    G    A        1      2        2 
   3 chr3_102341219     AAsi    T    C        0      0        2 
   3 chr3_102341219     AKia    T    C        0      0        2 
   3 chr3_102341219     AOna    T    C        0      0        2 
   3 chr3_102341219     ASom    T    C      0.5      1        2 
   3 chr3_102341219     HCab    T    C        0      0        2 
   3 chr3_102341219     HPrz    T    C        0      0        2 
   3 chr3_102341219     ZBoe    T    C        0      0        2 
   3 chr3_102341219     ZGre    T    C        0      0        2 
   3 chr3_102341219     ZHar    T    C        0      0        2 
   3 chr3_102341219   Sample    T    C        0      0        2 
   3 chr3_102349061     AAsi    A    G        0      0        2 
   3 chr3_102349061     AKia    A    G        0      0        2 
   3 chr3_102349061     AOna    A    G        0      0        2 
   3 chr3_102349061     ASom    A    G        0      0        2 
   3 chr3_102349061     HCab    A    G        0      0        2 
   3 chr3_102349061     HPrz    A    G      0.5      1        2 
   3 chr3_102349061     ZBoe    A    G        0      0        2 
   3 chr3_102349061     ZGre    A    G        0      0        2 
   3 chr3_102349061     ZHar    A    G        0      0        2 
   3 chr3_102349061   Sample    A    G        0      0        2 
   3 chr3_102349411     AAsi    T    G        0      0        2 
   3 chr3_102349411     AKia    T    G      0.5      1        2 
   3 chr3_102349411     AOna    T    G        1      2        2 
   3 chr3_102349411     ASom    T    G        0      0        2 
   3 chr3_102349411     HCab    T    G        0      0        2 
   3 chr3_102349411     HPrz    T    G        0      0        2 
   3 chr3_102349411     ZBoe    T    G        1      2        2 
   3 chr3_102349411     ZGre    T    G        1      2        2 
   3 chr3_102349411     ZHar    T    G        1      2        2 
   3 chr3_102349411   Sample    T    G        0      0        2 
   3 chr3_102350150     AAsi    G    T        0      0        2 
   3 chr3_102350150     AKia    G    T        0      0        2 
   3 chr3_102350150     AOna    G    T        0      0        2 
   3 chr3_102350150     ASom    G    T        0      0        2 
   3 chr3_102350150     HCab    G    T        0      0        2 
   3 chr3_102350150     HPrz    G    T        0      0        2 
   3 chr3_102350150     ZBoe    G    T        0      0        2 
   3 chr3_102350150     ZGre    G    T        0      0        2 
   3 chr3_102350150     ZHar    G    T        1      2        2 
   3 chr3_102350150   Sample    G    T        0      0        2 
   3 chr3_102350296     AAsi    G    A        0      0        2 
   3 chr3_102350296     AKia    G    A        0      0        2 
   3 chr3_102350296     AOna    G    A        0      0        2 
   3 chr3_102350296     ASom    G    A        0      0        2 
   3 chr3_102350296     HCab    G    A        1      2        2 
   3 chr3_102350296     HPrz    G    A        1      2        2 
   3 chr3_102350296     ZBoe    G    A        0      0        2 
   3 chr3_102350296     ZGre    G    A        0      0        2 
   3 chr3_102350296     ZHar    G    A        0      0        2 
   3 chr3_102350296   Sample    G    A        0      0        2 
   3 chr3_102351003     AAsi    G    A        0      0        2 
   3 chr3_102351003     AKia    G    A        0      0        2 
   3 chr3_102351003     AOna    G    A        0      0        2 
   3 chr3_102351003     ASom    G    A        0      0        2 
   3 chr3_102351003     HCab    G    A      0.5      1        2 
   3 chr3_102351003     HPrz    G    A        0      0        2 
   3 chr3_102351003     ZBoe    G    A        0      0        2 
   3 chr3_102351003     ZGre    G    A        0      0        2 
   3 chr3_102351003     ZHar    G    A        0      0        2 
   3 chr3_102351003   Sample    G    A        0      0        2 
   3 chr3_102359827     AAsi    A    G        0      0        2 
   3 chr3_102359827     AKia    A    G      0.5      1        2 
   3 chr3_102359827     AOna    A    G        1      2        2 
   3 chr3_102359827     ASom    A    G        0      0        2 
   3 chr3_102359827     HCab    A    G        0      0        2 
   3 chr3_102359827     HPrz    A    G        0      0        2 
   3 chr3_102359827     ZBoe    A    G        0      0        2 
   3 chr3_102359827     ZGre    A    G        0      0        2 
   3 chr3_102359827     ZHar    A    G        0      0        2 
   3 chr3_102359827   Sample    A    G        0      0        2 
   3 chr3_102360260     AAsi    C    A        1      2        2 
   3 chr3_102360260     AKia    C    A        0      0        2 
   3 chr3_102360260     AOna    C    A        0      0        2 
   3 chr3_102360260     ASom    C    A        1      2        2 
   3 chr3_102360260     HCab    C    A        0      0        2 
   3 chr3_102360260     HPrz    C    A        0      0        2 
   3 chr3_102360260     ZBoe    C    A        0      0        2 
   3 chr3_102360260     ZGre    C    A        0      0        2 
   3 chr3_102360260     ZHar    C    A        0      0        2 
   3 chr3_102360260   Sample    C    A        1      2        2 
   3 chr3_102362317     AAsi    G    A        0      0        2 
   3 chr3_102362317     AKia    G    A        0      0        2 
   3 chr3_102362317     AOna    G    A        1      2        2 
   3 chr3_102362317     ASom    G    A        0      0        2 
   3 chr3_102362317     HCab    G    A        0      0        2 
   3 chr3_102362317     HPrz    G    A        0      0        2 
   3 chr3_102362317     ZBoe    G    A        0      0        2 
   3 chr3_102362317     ZGre    G    A        0      0        2 
   3 chr3_102362317     ZHar    G    A        0      0        2 
   3 chr3_102362317   Sample    G    A        0      0        2 
   3 chr3_102365577     AAsi    C    G        0      0        2 
   3 chr3_102365577     AKia    C    G        0      0        2 
   3 chr3_102365577     AOna    C    G        0      0        2 
   3 chr3_102365577     ASom    C    G        0      0        2 
   3 chr3_102365577     HCab    C    G        1      2        2 
   3 chr3_102365577     HPrz    C    G        1      2        2 
   3 chr3_102365577     ZBoe    C    G        0      0        2 
   3 chr3_102365577     ZGre    C    G        0      0        2 
   3 chr3_102365577     ZHar    C    G        0      0        2 
   3 chr3_102365577   Sample    C    G        0      0        2 
   3 chr3_102367383     AAsi    A    G        0      0        2 
   3 chr3_102367383     AKia    A    G        0      0        2 
   3 chr3_102367383     AOna    A    G        0      0        2 
   3 chr3_102367383     ASom    A    G        0      0        2 
   3 chr3_102367383     HCab    A    G      0.5      1        2 
   3 chr3_102367383     HPrz    A    G        1      2        2 
   3 chr3_102367383     ZBoe    A    G        0      0        2 
   3 chr3_102367383     ZGre    A    G        0      0        2 
   3 chr3_102367383     ZHar    A    G        0      0        2 
   3 chr3_102367383   Sample    A    G        0      0        2 
   3 chr3_102380464     AAsi    T    C        0      0        2 
   3 chr3_102380464     AKia    T    C        0      0        2 
   3 chr3_102380464     AOna    T    C        0      0        2 
   3 chr3_102380464     ASom    T    C      0.5      1        2 
   3 chr3_102380464     HCab    T    C        0      0        2 
   3 chr3_102380464     HPrz    T    C        0      0        2 
   3 chr3_102380464     ZBoe    T    C        0      0        2 
   3 chr3_102380464     ZGre    T    C        0      0        2 
   3 chr3_102380464     ZHar    T    C        0      0        2 
   3 chr3_102380464   Sample    T    C        0      0        2 
   3 chr3_102380622     AAsi    T    G        0      0        2 
   3 chr3_102380622     AKia    T    G        0      0        2 
   3 chr3_102380622     AOna    T    G        0      0        2 
   3 chr3_102380622     ASom    T    G      0.5      1        2 
   3 chr3_102380622     HCab    T    G        0      0        2 
   3 chr3_102380622     HPrz    T    G        0      0        2 
   3 chr3_102380622     ZBoe    T    G        0      0        2 
   3 chr3_102380622     ZGre    T    G        0      0        2 
   3 chr3_102380622     ZHar    T    G        0      0        2 
   3 chr3_102380622   Sample    T    G        0      0        2 
   3 chr3_102381136     AAsi    A    G        0      0        2 
   3 chr3_102381136     AKia    A    G      0.5      1        2 
   3 chr3_102381136     AOna    A    G        1      2        2 
   3 chr3_102381136     ASom    A    G        0      0        2 
   3 chr3_102381136     HCab    A    G        0      0        2 
   3 chr3_102381136     HPrz    A    G        0      0        2 
   3 chr3_102381136     ZBoe    A    G        0      0        2 
   3 chr3_102381136     ZGre    A    G        0      0        2 
   3 chr3_102381136     ZHar    A    G        0      0        2 
   3 chr3_102381136   Sample    A    G        0      0        2 
   3 chr3_102382018     AAsi    G    A        0      0        2 
   3 chr3_102382018     AKia    G    A        0      0        2 
   3 chr3_102382018     AOna    G    A        0      0        2 
   3 chr3_102382018     ASom    G    A        0      0        2 
   3 chr3_102382018     HCab    G    A        1      2        2 
   3 chr3_102382018     HPrz    G    A        1      2        2 
   3 chr3_102382018     ZBoe    G    A        0      0        2 
   3 chr3_102382018     ZGre    G    A        0      0        2 
   3 chr3_102382018     ZHar    G    A        0      0        2 
   3 chr3_102382018   Sample    G    A        0      0        2 
   3 chr3_102388601     AAsi    A    G        0      0        2 
   3 chr3_102388601     AKia    A    G        0      0        2 
   3 chr3_102388601     AOna    A    G        0      0        2 
   3 chr3_102388601     ASom    A    G        0      0        2 
   3 chr3_102388601     HCab    A    G        0      0        2 
   3 chr3_102388601     HPrz    A    G      0.5      1        2 
   3 chr3_102388601     ZBoe    A    G        0      0        2 
   3 chr3_102388601     ZGre    A    G        0      0        2 
   3 chr3_102388601     ZHar    A    G        0      0        2 
   3 chr3_102388601   Sample    A    G        0      0        2 
   3 chr3_102394244     AAsi    T    C        0      0        2 
   3 chr3_102394244     AKia    T    C        0      0        2 
   3 chr3_102394244     AOna    T    C        0      0        2 
   3 chr3_102394244     ASom    T    C        1      2        2 
   3 chr3_102394244     HCab    T    C        0      0        2 
   3 chr3_102394244     HPrz    T    C        0      0        2 
   3 chr3_102394244     ZBoe    T    C        0      0        2 
   3 chr3_102394244     ZGre    T    C        0      0        2 
   3 chr3_102394244     ZHar    T    C        0      0        2 
   3 chr3_102394244   Sample    T    C        0      0        2 
   3 chr3_102395301     AAsi    T    G        0      0        2 
   3 chr3_102395301     AKia    T    G        0      0        2 
   3 chr3_102395301     AOna    T    G        0      0        2 
   3 chr3_102395301     ASom    T    G        0      0        2 
   3 chr3_102395301     HCab    T    G        0      0        2 
   3 chr3_102395301     HPrz    T    G        0      0        2 
   3 chr3_102395301     ZBoe    T    G      0.5      1        2 
   3 chr3_102395301     ZGre    T    G        0      0        2 
   3 chr3_102395301     ZHar    T    G        0      0        2 
   3 chr3_102395301   Sample    T    G        0      0        2 
   3 chr3_102395907     AAsi    C    G        0      0        2 
   3 chr3_102395907     AKia    C    G        0      0        2 
   3 chr3_102395907     AOna    C    G        0      0        2 
   3 chr3_102395907     ASom    C    G        0      0        2 
   3 chr3_102395907     HCab    C    G        0      0        2 
   3 chr3_102395907     HPrz    C    G        0      0        2 
   3 chr3_102395907     ZBoe    C    G      0.5      1        2 
   3 chr3_102395907     ZGre    C    G        0      0        2 
   3 chr3_102395907     ZHar    C    G        0      0        2 
   3 chr3_102395907   Sample    C    G        0      0        2 
   3 chr3_102405652     AAsi    A    C        0      0        2 
   3 chr3_102405652     AKia    A    C        0      0        2 
   3 chr3_102405652     AOna    A    C        0      0        2 
   3 chr3_102405652     ASom    A    C        0      0        2 
   3 chr3_102405652     HCab    A    C        0      0        2 
   3 chr3_102405652     HPrz    A    C        0      0        2 
   3 chr3_102405652     ZBoe    A    C        0      0        2 
   3 chr3_102405652     ZGre    A    C        1      2        2 
   3 chr3_102405652     ZHar    A    C        0      0        2 
   3 chr3_102405652   Sample    A    C        0      0        2 
   3 chr3_102407354     AAsi    C    A        0      0        2 
   3 chr3_102407354     AKia    C    A        0      0        2 
   3 chr3_102407354     AOna    C    A        1      2        2 
   3 chr3_102407354     ASom    C    A        0      0        2 
   3 chr3_102407354     HCab    C    A        0      0        2 
   3 chr3_102407354     HPrz    C    A        0      0        2 
   3 chr3_102407354     ZBoe    C    A        0      0        2 
   3 chr3_102407354     ZGre    C    A        0      0        2 
   3 chr3_102407354     ZHar    C    A        0      0        2 
   3 chr3_102407354   Sample    C    A        0      0        2 
   3 chr3_102412428     AAsi    T    C        0      0        2 
   3 chr3_102412428     AKia    T    C        0      0        2 
   3 chr3_102412428     AOna    T    C        0      0        2 
   3 chr3_102412428     ASom    T    C        0      0        2 
   3 chr3_102412428     HCab    T    C        0      0        2 
   3 chr3_102412428     HPrz    T    C        0      0        2 
   3 chr3_102412428     ZBoe    T    C        0      0        2 
   3 chr3_102412428     ZGre    T    C        1      2        2 
   3 chr3_102412428     ZHar    T    C        0      0        2 
   3 chr3_102412428   Sample    T    C        0      0        2 
   3 chr3_102432505     AAsi    G    C        0      0        2 
   3 chr3_102432505     AKia    G    C        0      0        2 
   3 chr3_102432505     AOna    G    C        0      0        2 
   3 chr3_102432505     ASom    G    C        0      0        2 
   3 chr3_102432505     HCab    G    C        1      2        2 
   3 chr3_102432505     HPrz    G    C        1      2        2 
   3 chr3_102432505     ZBoe    G    C        0      0        2 
   3 chr3_102432505     ZGre    G    C        0      0        2 
   3 chr3_102432505     ZHar    G    C        0      0        2 
   3 chr3_102432505   Sample    G    C        0      0        2 
   3 chr3_102443494     AAsi    G    A        0      0        2 
   3 chr3_102443494     AKia    G    A        0      0        2 
   3 chr3_102443494     AOna    G    A        0      0        2 
   3 chr3_102443494     ASom    G    A        0      0        2 
   3 chr3_102443494     HCab    G    A        1      2        2 
   3 chr3_102443494     HPrz    G    A        1      2        2 
   3 chr3_102443494     ZBoe    G    A        0      0        2 
   3 chr3_102443494     ZGre    G    A        0      0        2 
   3 chr3_102443494     ZHar    G    A        0      0        2 
   3 chr3_102443494   Sample    G    A        0      0        2 
   3 chr3_102443636     AAsi    G    A        1      2        2 
   3 chr3_102443636     AKia    G    A        0      0        2 
   3 chr3_102443636     AOna    G    A        1      2        2 
   3 chr3_102443636     ASom    G    A        1      2        2 
   3 chr3_102443636     HCab    G    A        0      0        2 
   3 chr3_102443636     HPrz    G    A        0      0        2 
   3 chr3_102443636     ZBoe    G    A        0      0        2 
   3 chr3_102443636     ZGre    G    A        0      0        2 
   3 chr3_102443636     ZHar    G    A        0      0        2 
   3 chr3_102443636   Sample    G    A        1      2        2 
   3 chr3_102444376     AAsi    G    A        0      0        2 
   3 chr3_102444376     AKia    G    A        0      0        2 
   3 chr3_102444376     AOna    G    A        0      0        2 
   3 chr3_102444376     ASom    G    A        0      0        2 
   3 chr3_102444376     HCab    G    A        0      0        2 
   3 chr3_102444376     HPrz    G    A        0      0        2 
   3 chr3_102444376     ZBoe    G    A        0      0        2 
   3 chr3_102444376     ZGre    G    A        1      2        2 
   3 chr3_102444376     ZHar    G    A        0      0        2 
   3 chr3_102444376   Sample    G    A        0      0        2 
   3 chr3_102456550     AAsi    T    C        0      0        2 
   3 chr3_102456550     AKia    T    C        0      0        2 
   3 chr3_102456550     AOna    T    C        0      0        2 
   3 chr3_102456550     ASom    T    C        0      0        2 
   3 chr3_102456550     HCab    T    C        0      0        2 
   3 chr3_102456550     HPrz    T    C        0      0        2 
   3 chr3_102456550     ZBoe    T    C      0.5      1        2 
   3 chr3_102456550     ZGre    T    C        0      0        2 
   3 chr3_102456550     ZHar    T    C        0      0        2 
   3 chr3_102456550   Sample    T    C        0      0        2 
   3 chr3_102461820     AAsi    C    T        0      0        2 
   3 chr3_102461820     AKia    C    T        1      2        2 
   3 chr3_102461820     AOna    C    T        0      0        2 
   3 chr3_102461820     ASom    C    T        0      0        2 
   3 chr3_102461820     HCab    C    T        0      0        2 
   3 chr3_102461820     HPrz    C    T        0      0        2 
   3 chr3_102461820     ZBoe    C    T        0      0        2 
   3 chr3_102461820     ZGre    C    T        0      0        2 
   3 chr3_102461820     ZHar    C    T        0      0        2 
   3 chr3_102461820   Sample    C    T        0      0        2 
   3 chr3_102469842     AAsi    T    C        0      0        2 
   3 chr3_102469842     AKia    T    C        0      0        2 
   3 chr3_102469842     AOna    T    C        0      0        2 
   3 chr3_102469842     ASom    T    C        0      0        2 
   3 chr3_102469842     HCab    T    C        0      0        2 
   3 chr3_102469842     HPrz    T    C        0      0        2 
   3 chr3_102469842     ZBoe    T    C        0      0        2 
   3 chr3_102469842     ZGre    T    C        0      0        2 
   3 chr3_102469842     ZHar    T    C      0.5      1        2 
   3 chr3_102469842   Sample    T    C        0      0        2 
   3 chr3_102471284     AAsi    T    C        0      0        2 
   3 chr3_102471284     AKia    T    C        0      0        2 
   3 chr3_102471284     AOna    T    C        0      0        2 
   3 chr3_102471284     ASom    T    C        0      0        2 
   3 chr3_102471284     HCab    T    C        1      2        2 
   3 chr3_102471284     HPrz    T    C        0      0        2 
   3 chr3_102471284     ZBoe    T    C        0      0        2 
   3 chr3_102471284     ZGre    T    C        0      0        2 
   3 chr3_102471284     ZHar    T    C        0      0        2 
   3 chr3_102471284   Sample    T    C        0      0        2 
   3 chr3_102475820     AAsi    G    C        0      0        2 
   3 chr3_102475820     AKia    G    C        0      0        2 
   3 chr3_102475820     AOna    G    C        0      0        2 
   3 chr3_102475820     ASom    G    C        0      0        2 
   3 chr3_102475820     HCab    G    C      0.5      1        2 
   3 chr3_102475820     HPrz    G    C        0      0        2 
   3 chr3_102475820     ZBoe    G    C        0      0        2 
   3 chr3_102475820     ZGre    G    C        0      0        2 
   3 chr3_102475820     ZHar    G    C        0      0        2 
   3 chr3_102475820   Sample    G    C        0      0        2 
   3 chr3_102477288     AAsi    A    G        0      0        2 
   3 chr3_102477288     AKia    A    G        0      0        2 
   3 chr3_102477288     AOna    A    G        0      0        2 
   3 chr3_102477288     ASom    A    G        0      0        2 
   3 chr3_102477288     HCab    A    G        0      0        2 
   3 chr3_102477288     HPrz    A    G        0      0        2 
   3 chr3_102477288     ZBoe    A    G      0.5      1        2 
   3 chr3_102477288     ZGre    A    G        0      0        2 
   3 chr3_102477288     ZHar    A    G      0.5      1        2 
   3 chr3_102477288   Sample    A    G        0      0        2 
   3 chr3_102483605     AAsi    A    G        0      0        2 
   3 chr3_102483605     AKia    A    G        0      0        2 
   3 chr3_102483605     AOna    A    G        0      0        2 
   3 chr3_102483605     ASom    A    G        0      0        2 
   3 chr3_102483605     HCab    A    G        1      2        2 
   3 chr3_102483605     HPrz    A    G        1      2        2 
   3 chr3_102483605     ZBoe    A    G        0      0        2 
   3 chr3_102483605     ZGre    A    G        0      0        2 
   3 chr3_102483605     ZHar    A    G        0      0        2 
   3 chr3_102483605   Sample    A    G        0      0        2 
   3 chr3_102489174     AAsi    A    G        1      2        2 
   3 chr3_102489174     AKia    A    G        0      0        2 
   3 chr3_102489174     AOna    A    G        0      0        2 
   3 chr3_102489174     ASom    A    G        1      2        2 
   3 chr3_102489174     HCab    A    G        0      0        2 
   3 chr3_102489174     HPrz    A    G      0.5      1        2 
   3 chr3_102489174     ZBoe    A    G        0      0        2 
   3 chr3_102489174     ZGre    A    G        0      0        2 
   3 chr3_102489174     ZHar    A    G        0      0        2 
   3 chr3_102489174   Sample    A    G        1      2        2 
   3 chr3_102493346     AAsi    C    A        0      0        2 
   3 chr3_102493346     AKia    C    A        0      0        2 
   3 chr3_102493346     AOna    C    A        0      0        2 
   3 chr3_102493346     ASom    C    A        0      0        2 
   3 chr3_102493346     HCab    C    A        0      0        2 
   3 chr3_102493346     HPrz    C    A      0.5      1        2 
   3 chr3_102493346     ZBoe    C    A        0      0        2 
   3 chr3_102493346     ZGre    C    A        0      0        2 
   3 chr3_102493346     ZHar    C    A        0      0        2 
   3 chr3_102493346   Sample    C    A        0      0        2 
   3 chr3_102498868     AAsi    C    A        0      0        2 
   3 chr3_102498868     AKia    C    A        1      2        2 
   3 chr3_102498868     AOna    C    A        0      0        2 
   3 chr3_102498868     ASom    C    A        0      0        2 
   3 chr3_102498868     HCab    C    A        0      0        2 
   3 chr3_102498868     HPrz    C    A        0      0        2 
   3 chr3_102498868     ZBoe    C    A        0      0        2 
   3 chr3_102498868     ZGre    C    A        0      0        2 
   3 chr3_102498868     ZHar    C    A        0      0        2 
   3 chr3_102498868   Sample    C    A        1      2        2 
   3 chr3_102506430     AAsi    G    A        0      0        2 
   3 chr3_102506430     AKia    G    A        0      0        2 
   3 chr3_102506430     AOna    G    A        0      0        2 
   3 chr3_102506430     ASom    G    A        0      0        2 
   3 chr3_102506430     HCab    G    A        1      2        2 
   3 chr3_102506430     HPrz    G    A        1      2        2 
   3 chr3_102506430     ZBoe    G    A        0      0        2 
   3 chr3_102506430     ZGre    G    A        0      0        2 
   3 chr3_102506430     ZHar    G    A        0      0        2 
   3 chr3_102506430   Sample    G    A        0      0        2 
   3 chr3_102517014     AAsi    T    C        0      0        2 
   3 chr3_102517014     AKia    T    C        0      0        2 
   3 chr3_102517014     AOna    T    C        1      2        2 
   3 chr3_102517014     ASom    T    C        0      0        2 
   3 chr3_102517014     HCab    T    C        0      0        2 
   3 chr3_102517014     HPrz    T    C        0      0        2 
   3 chr3_102517014     ZBoe    T    C        0      0        2 
   3 chr3_102517014     ZGre    T    C        0      0        2 
   3 chr3_102517014     ZHar    T    C        0      0        2 
   3 chr3_102517014   Sample    T    C        0      0        2 
   3 chr3_102519037     AAsi    C    A        0      0        2 
   3 chr3_102519037     AKia    C    A        0      0        2 
   3 chr3_102519037     AOna    C    A        0      0        2 
   3 chr3_102519037     ASom    C    A        0      0        2 
   3 chr3_102519037     HCab    C    A        0      0        2 
   3 chr3_102519037     HPrz    C    A        0      0        2 
   3 chr3_102519037     ZBoe    C    A        0      0        2 
   3 chr3_102519037     ZGre    C    A        0      0        2 
   3 chr3_102519037     ZHar    C    A        1      2        2 
   3 chr3_102519037   Sample    C    A        0      0        2 
   3 chr3_102524549     AAsi    A    G        0      0        2 
   3 chr3_102524549     AKia    A    G        0      0        2 
   3 chr3_102524549     AOna    A    G        0      0        2 
   3 chr3_102524549     ASom    A    G        0      0        2 
   3 chr3_102524549     HCab    A    G      0.5      1        2 
   3 chr3_102524549     HPrz    A    G        0      0        2 
   3 chr3_102524549     ZBoe    A    G        0      0        2 
   3 chr3_102524549     ZGre    A    G        0      0        2 
   3 chr3_102524549     ZHar    A    G        0      0        2 
   3 chr3_102524549   Sample    A    G        0      0        2 
   3 chr3_102525398     AAsi    T    C        0      0        2 
   3 chr3_102525398     AKia    T    C        0      0        2 
   3 chr3_102525398     AOna    T    C        0      0        2 
   3 chr3_102525398     ASom    T    C        0      0        2 
   3 chr3_102525398     HCab    T    C      0.5      1        2 
   3 chr3_102525398     HPrz    T    C        1      2        2 
   3 chr3_102525398     ZBoe    T    C        0      0        2 
   3 chr3_102525398     ZGre    T    C        0      0        2 
   3 chr3_102525398     ZHar    T    C        0      0        2 
   3 chr3_102525398   Sample    T    C        0      0        2 
   3 chr3_102527223     AAsi    A    G        0      0        2 
   3 chr3_102527223     AKia    A    G        0      0        2 
   3 chr3_102527223     AOna    A    G        0      0        2 
   3 chr3_102527223     ASom    A    G        0      0        2 
   3 chr3_102527223     HCab    A    G        0      0        2 
   3 chr3_102527223     HPrz    A    G        0      0        2 
   3 chr3_102527223     ZBoe    A    G        0      0        2 
   3 chr3_102527223     ZGre    A    G        1      2        2 
   3 chr3_102527223     ZHar    A    G        0      0        2 
   3 chr3_102527223   Sample    A    G        0      0        2 
   3 chr3_102527650     AAsi    A    T        0      0        2 
   3 chr3_102527650     AKia    A    T        0      0        2 
   3 chr3_102527650     AOna    A    T        0      0        2 
   3 chr3_102527650     ASom    A    T        0      0        2 
   3 chr3_102527650     HCab    A    T      0.5      1        2 
   3 chr3_102527650     HPrz    A    T        0      0        2 
   3 chr3_102527650     ZBoe    A    T        0      0        2 
   3 chr3_102527650     ZGre    A    T        0      0        2 
   3 chr3_102527650     ZHar    A    T        0      0        2 
   3 chr3_102527650   Sample    A    T        0      0        2 
   3 chr3_102540559     AAsi    T    C        0      0        2 
   3 chr3_102540559     AKia    T    C      0.5      1        2 
   3 chr3_102540559     AOna    T    C        0      0        2 
   3 chr3_102540559     ASom    T    C        0      0        2 
   3 chr3_102540559     HCab    T    C        0      0        2 
   3 chr3_102540559     HPrz    T    C        0      0        2 
   3 chr3_102540559     ZBoe    T    C        0      0        2 
   3 chr3_102540559     ZGre    T    C        0      0        2 
   3 chr3_102540559     ZHar    T    C        0      0        2 
   3 chr3_102540559   Sample    T    C        0      0        2 
   3 chr3_102548394     AAsi    G    C        0      0        2 
   3 chr3_102548394     AKia    G    C      0.5      1        2 
   3 chr3_102548394     AOna    G    C        0      0        2 
   3 chr3_102548394     ASom    G    C        0      0        2 
   3 chr3_102548394     HCab    G    C        0      0        2 
   3 chr3_102548394     HPrz    G    C        0      0        2 
   3 chr3_102548394     ZBoe    G    C        0      0        2 
   3 chr3_102548394     ZGre    G    C        0      0        2 
   3 chr3_102548394     ZHar    G    C        0      0        2 
   3 chr3_102548394   Sample    G    C        0      0        2 
   3 chr3_102559406     AAsi    T    G        0      0        2 
   3 chr3_102559406     AKia    T    G        0      0        2 
   3 chr3_102559406     AOna    T    G        1      2        2 
   3 chr3_102559406     ASom    T    G        0      0        2 
   3 chr3_102559406     HCab    T    G        0      0        2 
   3 chr3_102559406     HPrz    T    G        0      0        2 
   3 chr3_102559406     ZBoe    T    G        0      0        2 
   3 chr3_102559406     ZGre    T    G        0      0        2 
   3 chr3_102559406     ZHar    T    G        0      0        2 
   3 chr3_102559406   Sample    T    G        0      0        2 
   3 chr3_102568246     AAsi    A    G        0      0        2 
   3 chr3_102568246     AKia    A    G        0      0        2 
   3 chr3_102568246     AOna    A    G        0      0        2 
   3 chr3_102568246     ASom    A    G        0      0        2 
   3 chr3_102568246     HCab    A    G        0      0        2 
   3 chr3_102568246     HPrz    A    G        0      0        2 
   3 chr3_102568246     ZBoe    A    G        0      0        2 
   3 chr3_102568246     ZGre    A    G        1      2        2 
   3 chr3_102568246     ZHar    A    G        0      0        2 
   3 chr3_102568246   Sample    A    G        0      0        2 
   3 chr3_102570506     AAsi    A    G        0      0        2 
   3 chr3_102570506     AKia    A    G        0      0        2 
   3 chr3_102570506     AOna    A    G        0      0        2 
   3 chr3_102570506     ASom    A    G        0      0        2 
   3 chr3_102570506     HCab    A    G        0      0        2 
   3 chr3_102570506     HPrz    A    G        0      0        2 
   3 chr3_102570506     ZBoe    A    G        0      0        2 
   3 chr3_102570506     ZGre    A    G        1      2        2 
   3 chr3_102570506     ZHar    A    G        0      0        2 
   3 chr3_102570506   Sample    A    G        0      0        2 
   3 chr3_102583574     AAsi    G    C        0      0        2 
   3 chr3_102583574     AKia    G    C        0      0        2 
   3 chr3_102583574     AOna    G    C        0      0        2 
   3 chr3_102583574     ASom    G    C        0      0        2 
   3 chr3_102583574     HCab    G    C        1      2        2 
   3 chr3_102583574     HPrz    G    C        1      2        2 
   3 chr3_102583574     ZBoe    G    C        0      0        2 
   3 chr3_102583574     ZGre    G    C        0      0        2 
   3 chr3_102583574     ZHar    G    C        0      0        2 
   3 chr3_102583574   Sample    G    C        0      0        2 
   3 chr3_102584986     AAsi    T    A        0      0        2 
   3 chr3_102584986     AKia    T    A        0      0        2 
   3 chr3_102584986     AOna    T    A        0      0        2 
   3 chr3_102584986     ASom    T    A        0      0        2 
   3 chr3_102584986     HCab    T    A        1      2        2 
   3 chr3_102584986     HPrz    T    A        1      2        2 
   3 chr3_102584986     ZBoe    T    A        0      0        2 
   3 chr3_102584986     ZGre    T    A        0      0        2 
   3 chr3_102584986     ZHar    T    A        0      0        2 
   3 chr3_102584986   Sample    T    A        0      0        2 
   3 chr3_102598687     AAsi    G    T      0.5      1        2 
   3 chr3_102598687     AKia    G    T        0      0        2 
   3 chr3_102598687     AOna    G    T        0      0        2 
   3 chr3_102598687     ASom    G    T        0      0        2 
   3 chr3_102598687     HCab    G    T        0      0        2 
   3 chr3_102598687     HPrz    G    T        0      0        2 
   3 chr3_102598687     ZBoe    G    T        0      0        2 
   3 chr3_102598687     ZGre    G    T        0      0        2 
   3 chr3_102598687     ZHar    G    T        0      0        2 
   3 chr3_102598687   Sample    G    T        0      0        2 
   3 chr3_102600548     AAsi    C    G        0      0        2 
   3 chr3_102600548     AKia    C    G        0      0        2 
   3 chr3_102600548     AOna    C    G        0      0        2 
   3 chr3_102600548     ASom    C    G        0      0        2 
   3 chr3_102600548     HCab    C    G        0      0        2 
   3 chr3_102600548     HPrz    C    G        0      0        2 
   3 chr3_102600548     ZBoe    C    G        0      0        2 
   3 chr3_102600548     ZGre    C    G        0      0        2 
   3 chr3_102600548     ZHar    C    G      0.5      1        2 
   3 chr3_102600548   Sample    C    G        0      0        2 
   3 chr3_102605906     AAsi    T    A        0      0        2 
   3 chr3_102605906     AKia    T    A        0      0        2 
   3 chr3_102605906     AOna    T    A        0      0        2 
   3 chr3_102605906     ASom    T    A        0      0        2 
   3 chr3_102605906     HCab    T    A        0      0        2 
   3 chr3_102605906     HPrz    T    A        0      0        2 
   3 chr3_102605906     ZBoe    T    A        0      0        2 
   3 chr3_102605906     ZGre    T    A        1      2        2 
   3 chr3_102605906     ZHar    T    A        0      0        2 
   3 chr3_102605906   Sample    T    A        0      0        2 
   3 chr3_102607237     AAsi    A    G        0      0        2 
   3 chr3_102607237     AKia    A    G      0.5      1        2 
   3 chr3_102607237     AOna    A    G        0      0        2 
   3 chr3_102607237     ASom    A    G        0      0        2 
   3 chr3_102607237     HCab    A    G        0      0        2 
   3 chr3_102607237     HPrz    A    G        0      0        2 
   3 chr3_102607237     ZBoe    A    G        0      0        2 
   3 chr3_102607237     ZGre    A    G        0      0        2 
   3 chr3_102607237     ZHar    A    G        0      0        2 
   3 chr3_102607237   Sample    A    G        0      0        2 
   3 chr3_102608255     AAsi    T    C        0      0        2 
   3 chr3_102608255     AKia    T    C        0      0        2 
   3 chr3_102608255     AOna    T    C        0      0        2 
   3 chr3_102608255     ASom    T    C        0      0        2 
   3 chr3_102608255     HCab    T    C        0      0        2 
   3 chr3_102608255     HPrz    T    C        0      0        2 
   3 chr3_102608255     ZBoe    T    C        0      0        2 
   3 chr3_102608255     ZGre    T    C        1      2        2 
   3 chr3_102608255     ZHar    T    C        0      0        2 
   3 chr3_102608255   Sample    T    C        0      0        2 
   3 chr3_102616233     AAsi    C    T        0      0        2 
   3 chr3_102616233     AKia    C    T        0      0        2 
   3 chr3_102616233     AOna    C    T        0      0        2 
   3 chr3_102616233     ASom    C    T        0      0        2 
   3 chr3_102616233     HCab    C    T        0      0        2 
   3 chr3_102616233     HPrz    C    T        0      0        2 
   3 chr3_102616233     ZBoe    C    T        0      0        2 
   3 chr3_102616233     ZGre    C    T        0      0        2 
   3 chr3_102616233     ZHar    C    T      0.5      1        2 
   3 chr3_102616233   Sample    C    T        0      0        2 
   3 chr3_102625607     AAsi    T    C        0      0        2 
   3 chr3_102625607     AKia    T    C        0      0        2 
   3 chr3_102625607     AOna    T    C        0      0        2 
   3 chr3_102625607     ASom    T    C        0      0        2 
   3 chr3_102625607     HCab    T    C        1      2        2 
   3 chr3_102625607     HPrz    T    C        1      2        2 
   3 chr3_102625607     ZBoe    T    C        0      0        2 
   3 chr3_102625607     ZGre    T    C        0      0        2 
   3 chr3_102625607     ZHar    T    C        0      0        2 
   3 chr3_102625607   Sample    T    C        0      0        2 
   3 chr3_102631751     AAsi    G    T        0      0        2 
   3 chr3_102631751     AKia    G    T        0      0        2 
   3 chr3_102631751     AOna    G    T        0      0        2 
   3 chr3_102631751     ASom    G    T        0      0        2 
   3 chr3_102631751     HCab    G    T        0      0        2 
   3 chr3_102631751     HPrz    G    T        0      0        2 
   3 chr3_102631751     ZBoe    G    T        1      2        2 
   3 chr3_102631751     ZGre    G    T        0      0        2 
   3 chr3_102631751     ZHar    G    T        0      0        2 
   3 chr3_102631751   Sample    G    T        0      0        2 
   3 chr3_102641543     AAsi    A    G        0      0        2 
   3 chr3_102641543     AKia    A    G        0      0        2 
   3 chr3_102641543     AOna    A    G        0      0        2 
   3 chr3_102641543     ASom    A    G        0      0        2 
   3 chr3_102641543     HCab    A    G        0      0        2 
   3 chr3_102641543     HPrz    A    G        0      0        2 
   3 chr3_102641543     ZBoe    A    G        1      2        2 
   3 chr3_102641543     ZGre    A    G        0      0        2 
   3 chr3_102641543     ZHar    A    G        0      0        2 
   3 chr3_102641543   Sample    A    G        0      0        2 
   3 chr3_102647610     AAsi    C    A        0      0        2 
   3 chr3_102647610     AKia    C    A        0      0        2 
   3 chr3_102647610     AOna    C    A        0      0        2 
   3 chr3_102647610     ASom    C    A        0      0        2 
   3 chr3_102647610     HCab    C    A        0      0        2 
   3 chr3_102647610     HPrz    C    A        0      0        2 
   3 chr3_102647610     ZBoe    C    A        0      0        2 
   3 chr3_102647610     ZGre    C    A        1      2        2 
   3 chr3_102647610     ZHar    C    A        0      0        2 
   3 chr3_102647610   Sample    C    A        0      0        2 
   3 chr3_102652748     AAsi    A    G        0      0        2 
   3 chr3_102652748     AKia    A    G        0      0        2 
   3 chr3_102652748     AOna    A    G        0      0        2 
   3 chr3_102652748     ASom    A    G        0      0        2 
   3 chr3_102652748     HCab    A    G        1      2        2 
   3 chr3_102652748     HPrz    A    G        1      2        2 
   3 chr3_102652748     ZBoe    A    G        0      0        2 
   3 chr3_102652748     ZGre    A    G        0      0        2 
   3 chr3_102652748     ZHar    A    G        0      0        2 
   3 chr3_102652748   Sample    A    G        1      2        2 
   3 chr3_102655498     AAsi    C    T        0      0        2 
   3 chr3_102655498     AKia    C    T        0      0        2 
   3 chr3_102655498     AOna    C    T        0      0        2 
   3 chr3_102655498     ASom    C    T        0      0        2 
   3 chr3_102655498     HCab    C    T        1      2        2 
   3 chr3_102655498     HPrz    C    T        1      2        2 
   3 chr3_102655498     ZBoe    C    T        0      0        2 
   3 chr3_102655498     ZGre    C    T        0      0        2 
   3 chr3_102655498     ZHar    C    T        0      0        2 
   3 chr3_102655498   Sample    C    T        0      0        2 
   3 chr3_102659858     AAsi    G    A        0      0        2 
   3 chr3_102659858     AKia    G    A        0      0        2 
   3 chr3_102659858     AOna    G    A        0      0        2 
   3 chr3_102659858     ASom    G    A        0      0        2 
   3 chr3_102659858     HCab    G    A        0      0        2 
   3 chr3_102659858     HPrz    G    A        0      0        2 
   3 chr3_102659858     ZBoe    G    A        0      0        2 
   3 chr3_102659858     ZGre    G    A        0      0        2 
   3 chr3_102659858     ZHar    G    A        1      2        2 
   3 chr3_102659858   Sample    G    A        0      0        2 
   3 chr3_102662831     AAsi    A    G        0      0        2 
   3 chr3_102662831     AKia    A    G        0      0        2 
   3 chr3_102662831     AOna    A    G        0      0        2 
   3 chr3_102662831     ASom    A    G        0      0        2 
   3 chr3_102662831     HCab    A    G        1      2        2 
   3 chr3_102662831     HPrz    A    G        1      2        2 
   3 chr3_102662831     ZBoe    A    G        0      0        2 
   3 chr3_102662831     ZGre    A    G        0      0        2 
   3 chr3_102662831     ZHar    A    G        0      0        2 
   3 chr3_102662831   Sample    A    G        0      0        2 
   3 chr3_102689676     AAsi    T    C        0      0        2 
   3 chr3_102689676     AKia    T    C        0      0        2 
   3 chr3_102689676     AOna    T    C        0      0        2 
   3 chr3_102689676     ASom    T    C        0      0        2 
   3 chr3_102689676     HCab    T    C        0      0        2 
   3 chr3_102689676     HPrz    T    C        0      0        2 
   3 chr3_102689676     ZBoe    T    C        0      0        2 
   3 chr3_102689676     ZGre    T    C        0      0        2 
   3 chr3_102689676     ZHar    T    C        1      2        2 
   3 chr3_102689676   Sample    T    C        0      0        2 
   3 chr3_102691129     AAsi    A    G        0      0        2 
   3 chr3_102691129     AKia    A    G        0      0        2 
   3 chr3_102691129     AOna    A    G        0      0        2 
   3 chr3_102691129     ASom    A    G        0      0        2 
   3 chr3_102691129     HCab    A    G        1      2        2 
   3 chr3_102691129     HPrz    A    G        1      2        2 
   3 chr3_102691129     ZBoe    A    G        0      0        2 
   3 chr3_102691129     ZGre    A    G        0      0        2 
   3 chr3_102691129     ZHar    A    G        0      0        2 
   3 chr3_102691129   Sample    A    G        0      0        2 
   3 chr3_102704801     AAsi    C    T        0      0        2 
   3 chr3_102704801     AKia    C    T        0      0        2 
   3 chr3_102704801     AOna    C    T        0      0        2 
   3 chr3_102704801     ASom    C    T        0      0        2 
   3 chr3_102704801     HCab    C    T        1      2        2 
   3 chr3_102704801     HPrz    C    T        1      2        2 
   3 chr3_102704801     ZBoe    C    T        0      0        2 
   3 chr3_102704801     ZGre    C    T        0      0        2 
   3 chr3_102704801     ZHar    C    T        0      0        2 
   3 chr3_102704801   Sample    C    T        0      0        2 
   3 chr3_102705895     AAsi    G    C        1      2        2 
   3 chr3_102705895     AKia    G    C        0      0        2 
   3 chr3_102705895     AOna    G    C        0      0        2 
   3 chr3_102705895     ASom    G    C        0      0        2 
   3 chr3_102705895     HCab    G    C        0      0        2 
   3 chr3_102705895     HPrz    G    C        0      0        2 
   3 chr3_102705895     ZBoe    G    C        0      0        2 
   3 chr3_102705895     ZGre    G    C        0      0        2 
   3 chr3_102705895     ZHar    G    C        0      0        2 
   3 chr3_102705895   Sample    G    C        1      2        2 
   3 chr3_102710833     AAsi    A    G        0      0        2 
   3 chr3_102710833     AKia    A    G        0      0        2 
   3 chr3_102710833     AOna    A    G        0      0        2 
   3 chr3_102710833     ASom    A    G        0      0        2 
   3 chr3_102710833     HCab    A    G        0      0        2 
   3 chr3_102710833     HPrz    A    G      0.5      1        2 
   3 chr3_102710833     ZBoe    A    G        0      0        2 
   3 chr3_102710833     ZGre    A    G        0      0        2 
   3 chr3_102710833     ZHar    A    G        0      0        2 
   3 chr3_102710833   Sample    A    G        0      0        2 
   3 chr3_102714310     AAsi    T    C        0      0        2 
   3 chr3_102714310     AKia    T    C        0      0        2 
   3 chr3_102714310     AOna    T    C        0      0        2 
   3 chr3_102714310     ASom    T    C      0.5      1        2 
   3 chr3_102714310     HCab    T    C        0      0        2 
   3 chr3_102714310     HPrz    T    C        0      0        2 
   3 chr3_102714310     ZBoe    T    C        0      0        2 
   3 chr3_102714310     ZGre    T    C        0      0        2 
   3 chr3_102714310     ZHar    T    C        0      0        2 
   3 chr3_102714310   Sample    T    C        0      0        2 
   3 chr3_102724768     AAsi    A    T        0      0        2 
   3 chr3_102724768     AKia    A    T      0.5      1        2 
   3 chr3_102724768     AOna    A    T        0      0        2 
   3 chr3_102724768     ASom    A    T        0      0        2 
   3 chr3_102724768     HCab    A    T        0      0        2 
   3 chr3_102724768     HPrz    A    T        0      0        2 
   3 chr3_102724768     ZBoe    A    T        0      0        2 
   3 chr3_102724768     ZGre    A    T        0      0        2 
   3 chr3_102724768     ZHar    A    T        0      0        2 
   3 chr3_102724768   Sample    A    T        0      0        2 
   3 chr3_102727828     AAsi    C    A        0      0        2 
   3 chr3_102727828     AKia    C    A        0      0        2 
   3 chr3_102727828     AOna    C    A        0      0        2 
   3 chr3_102727828     ASom    C    A        0      0        2 
   3 chr3_102727828     HCab    C    A        1      2        2 
   3 chr3_102727828     HPrz    C    A        1      2        2 
   3 chr3_102727828     ZBoe    C    A        0      0        2 
   3 chr3_102727828     ZGre    C    A        0      0        2 
   3 chr3_102727828     ZHar    C    A        0      0        2 
   3 chr3_102727828   Sample    C    A        0      0        2 
   3 chr3_102728927     AAsi    G    A        0      0        2 
   3 chr3_102728927     AKia    G    A        1      2        2 
   3 chr3_102728927     AOna    G    A        0      0        2 
   3 chr3_102728927     ASom    G    A        0      0        2 
   3 chr3_102728927     HCab    G    A        0      0        2 
   3 chr3_102728927     HPrz    G    A        0      0        2 
   3 chr3_102728927     ZBoe    G    A        0      0        2 
   3 chr3_102728927     ZGre    G    A        0      0        2 
   3 chr3_102728927     ZHar    G    A        0      0        2 
   3 chr3_102728927   Sample    G    A        0      0        2 
   3 chr3_102730414     AAsi    T    C        0      0        2 
   3 chr3_102730414     AKia    T    C        0      0        2 
   3 chr3_102730414     AOna    T    C        0      0        2 
   3 chr3_102730414     ASom    T    C      0.5      1        2 
   3 chr3_102730414     HCab    T    C        0      0        2 
   3 chr3_102730414     HPrz    T    C        0      0        2 
   3 chr3_102730414     ZBoe    T    C        0      0        2 
   3 chr3_102730414     ZGre    T    C        0      0        2 
   3 chr3_102730414     ZHar    T    C        0      0        2 
   3 chr3_102730414   Sample    T    C        0      0        2 
   3 chr3_102733288     AAsi    C    T        0      0        2 
   3 chr3_102733288     AKia    C    T        0      0        2 
   3 chr3_102733288     AOna    C    T        0      0        2 
   3 chr3_102733288     ASom    C    T        0      0        2 
   3 chr3_102733288     HCab    C    T      0.5      1        2 
   3 chr3_102733288     HPrz    C    T        0      0        2 
   3 chr3_102733288     ZBoe    C    T        0      0        2 
   3 chr3_102733288     ZGre    C    T        0      0        2 
   3 chr3_102733288     ZHar    C    T        0      0        2 
   3 chr3_102733288   Sample    C    T        0      0        2 
   3 chr3_102734376     AAsi    T    G        0      0        2 
   3 chr3_102734376     AKia    T    G        0      0        2 
   3 chr3_102734376     AOna    T    G        0      0        2 
   3 chr3_102734376     ASom    T    G        0      0        2 
   3 chr3_102734376     HCab    T    G        1      2        2 
   3 chr3_102734376     HPrz    T    G        1      2        2 
   3 chr3_102734376     ZBoe    T    G        0      0        2 
   3 chr3_102734376     ZGre    T    G        0      0        2 
   3 chr3_102734376     ZHar    T    G        0      0        2 
   3 chr3_102734376   Sample    T    G        0      0        2 
   3 chr3_102740613     AAsi    G    T        0      0        2 
   3 chr3_102740613     AKia    G    T        1      2        2 
   3 chr3_102740613     AOna    G    T        1      2        2 
   3 chr3_102740613     ASom    G    T        0      0        2 
   3 chr3_102740613     HCab    G    T        0      0        2 
   3 chr3_102740613     HPrz    G    T        0      0        2 
   3 chr3_102740613     ZBoe    G    T        0      0        2 
   3 chr3_102740613     ZGre    G    T        0      0        2 
   3 chr3_102740613     ZHar    G    T        0      0        2 
   3 chr3_102740613   Sample    G    T        0      0        2 
   3 chr3_102748161     AAsi    T    C        0      0        2 
   3 chr3_102748161     AKia    T    C        0      0        2 
   3 chr3_102748161     AOna    T    C        0      0        2 
   3 chr3_102748161     ASom    T    C        0      0        2 
   3 chr3_102748161     HCab    T    C        1      2        2 
   3 chr3_102748161     HPrz    T    C      0.5      1        2 
   3 chr3_102748161     ZBoe    T    C        0      0        2 
   3 chr3_102748161     ZGre    T    C        0      0        2 
   3 chr3_102748161     ZHar    T    C        0      0        2 
   3 chr3_102748161   Sample    T    C        0      0        2 
   3 chr3_102751793     AAsi    C    T        0      0        2 
   3 chr3_102751793     AKia    C    T        0      0        2 
   3 chr3_102751793     AOna    C    T        0      0        2 
   3 chr3_102751793     ASom    C    T        0      0        2 
   3 chr3_102751793     HCab    C    T        0      0        2 
   3 chr3_102751793     HPrz    C    T      0.5      1        2 
   3 chr3_102751793     ZBoe    C    T        0      0        2 
   3 chr3_102751793     ZGre    C    T        0      0        2 
   3 chr3_102751793     ZHar    C    T        0      0        2 
   3 chr3_102751793   Sample    C    T        0      0        2 
   3 chr3_102758746     AAsi    G    C        0      0        2 
   3 chr3_102758746     AKia    G    C        0      0        2 
   3 chr3_102758746     AOna    G    C        0      0        2 
   3 chr3_102758746     ASom    G    C        0      0        2 
   3 chr3_102758746     HCab    G    C        1      2        2 
   3 chr3_102758746     HPrz    G    C        1      2        2 
   3 chr3_102758746     ZBoe    G    C        0      0        2 
   3 chr3_102758746     ZGre    G    C        0      0        2 
   3 chr3_102758746     ZHar    G    C        0      0        2 
   3 chr3_102758746   Sample    G    C        0      0        2 
   3 chr3_102771359     AAsi    C    T        0      0        2 
   3 chr3_102771359     AKia    C    T        0      0        2 
   3 chr3_102771359     AOna    C    T        0      0        2 
   3 chr3_102771359     ASom    C    T        0      0        2 
   3 chr3_102771359     HCab    C    T        0      0        2 
   3 chr3_102771359     HPrz    C    T        0      0        2 
   3 chr3_102771359     ZBoe    C    T        0      0        2 
   3 chr3_102771359     ZGre    C    T        0      0        2 
   3 chr3_102771359     ZHar    C    T        1      2        2 
   3 chr3_102771359   Sample    C    T        0      0        2 
   3 chr3_102772623     AAsi    C    G        0      0        2 
   3 chr3_102772623     AKia    C    G        0      0        2 
   3 chr3_102772623     AOna    C    G        0      0        2 
   3 chr3_102772623     ASom    C    G        0      0        2 
   3 chr3_102772623     HCab    C    G        1      2        2 
   3 chr3_102772623     HPrz    C    G        1      2        2 
   3 chr3_102772623     ZBoe    C    G        0      0        2 
   3 chr3_102772623     ZGre    C    G        0      0        2 
   3 chr3_102772623     ZHar    C    G        0      0        2 
   3 chr3_102772623   Sample    C    G        0      0        2 
   3 chr3_102774095     AAsi    A    G        0      0        2 
   3 chr3_102774095     AKia    A    G        0      0        2 
   3 chr3_102774095     AOna    A    G        0      0        2 
   3 chr3_102774095     ASom    A    G        0      0        2 
   3 chr3_102774095     HCab    A    G      0.5      1        2 
   3 chr3_102774095     HPrz    A    G        0      0        2 
   3 chr3_102774095     ZBoe    A    G        0      0        2 
   3 chr3_102774095     ZGre    A    G        0      0        2 
   3 chr3_102774095     ZHar    A    G        0      0        2 
   3 chr3_102774095   Sample    A    G        0      0        2 
   3 chr3_102782051     AAsi    A    C        0      0        2 
   3 chr3_102782051     AKia    A    C        0      0        2 
   3 chr3_102782051     AOna    A    C        0      0        2 
   3 chr3_102782051     ASom    A    C        0      0        2 
   3 chr3_102782051     HCab    A    C        1      2        2 
   3 chr3_102782051     HPrz    A    C        1      2        2 
   3 chr3_102782051     ZBoe    A    C        0      0        2 
   3 chr3_102782051     ZGre    A    C        0      0        2 
   3 chr3_102782051     ZHar    A    C        0      0        2 
   3 chr3_102782051   Sample    A    C        0      0        2 
   3 chr3_102787688     AAsi    A    G        0      0        2 
   3 chr3_102787688     AKia    A    G        0      0        2 
   3 chr3_102787688     AOna    A    G        0      0        2 
   3 chr3_102787688     ASom    A    G        1      2        2 
   3 chr3_102787688     HCab    A    G        0      0        2 
   3 chr3_102787688     HPrz    A    G        0      0        2 
   3 chr3_102787688     ZBoe    A    G        0      0        2 
   3 chr3_102787688     ZGre    A    G        0      0        2 
   3 chr3_102787688     ZHar    A    G        0      0        2 
   3 chr3_102787688   Sample    A    G        0      0        2 
   3 chr3_102787913     AAsi    T    G        0      0        2 
   3 chr3_102787913     AKia    T    G        0      0        2 
   3 chr3_102787913     AOna    T    G        1      2        2 
   3 chr3_102787913     ASom    T    G        0      0        2 
   3 chr3_102787913     HCab    T    G        0      0        2 
   3 chr3_102787913     HPrz    T    G        0      0        2 
   3 chr3_102787913     ZBoe    T    G        0      0        2 
   3 chr3_102787913     ZGre    T    G        0      0        2 
   3 chr3_102787913     ZHar    T    G        0      0        2 
   3 chr3_102787913   Sample    T    G        0      0        2 
   3 chr3_102790693     AAsi    T    G        0      0        2 
   3 chr3_102790693     AKia    T    G        0      0        2 
   3 chr3_102790693     AOna    T    G        0      0        2 
   3 chr3_102790693     ASom    T    G        0      0        2 
   3 chr3_102790693     HCab    T    G        1      2        2 
   3 chr3_102790693     HPrz    T    G        1      2        2 
   3 chr3_102790693     ZBoe    T    G        0      0        2 
   3 chr3_102790693     ZGre    T    G        0      0        2 
   3 chr3_102790693     ZHar    T    G        0      0        2 
   3 chr3_102790693   Sample    T    G        0      0        2 
   3 chr3_102792082     AAsi    A    C        0      0        2 
   3 chr3_102792082     AKia    A    C      0.5      1        2 
   3 chr3_102792082     AOna    A    C        0      0        2 
   3 chr3_102792082     ASom    A    C        0      0        2 
   3 chr3_102792082     HCab    A    C        0      0        2 
   3 chr3_102792082     HPrz    A    C        0      0        2 
   3 chr3_102792082     ZBoe    A    C        0      0        2 
   3 chr3_102792082     ZGre    A    C        0      0        2 
   3 chr3_102792082     ZHar    A    C        0      0        2 
   3 chr3_102792082   Sample    A    C        0      0        2 
   3 chr3_102792849     AAsi    G    A      0.5      1        2 
   3 chr3_102792849     AKia    G    A        0      0        2 
   3 chr3_102792849     AOna    G    A        0      0        2 
   3 chr3_102792849     ASom    G    A      0.5      1        2 
   3 chr3_102792849     HCab    G    A        0      0        2 
   3 chr3_102792849     HPrz    G    A        0      0        2 
   3 chr3_102792849     ZBoe    G    A        0      0        2 
   3 chr3_102792849     ZGre    G    A        0      0        2 
   3 chr3_102792849     ZHar    G    A        0      0        2 
   3 chr3_102792849   Sample    G    A        1      2        2 
   3 chr3_102795772     AAsi    G    T        0      0        2 
   3 chr3_102795772     AKia    G    T        0      0        2 
   3 chr3_102795772     AOna    G    T        1      2        2 
   3 chr3_102795772     ASom    G    T        0      0        2 
   3 chr3_102795772     HCab    G    T        0      0        2 
   3 chr3_102795772     HPrz    G    T        0      0        2 
   3 chr3_102795772     ZBoe    G    T        0      0        2 
   3 chr3_102795772     ZGre    G    T        0      0        2 
   3 chr3_102795772     ZHar    G    T        0      0        2 
   3 chr3_102795772   Sample    G    T        0      0        2 
   3 chr3_102796531     AAsi    G    T        0      0        2 
   3 chr3_102796531     AKia    G    T        0      0        2 
   3 chr3_102796531     AOna    G    T        0      0        2 
   3 chr3_102796531     ASom    G    T        0      0        2 
   3 chr3_102796531     HCab    G    T        0      0        2 
   3 chr3_102796531     HPrz    G    T        0      0        2 
   3 chr3_102796531     ZBoe    G    T        1      2        2 
   3 chr3_102796531     ZGre    G    T        0      0        2 
   3 chr3_102796531     ZHar    G    T        0      0        2 
   3 chr3_102796531   Sample    G    T        0      0        2 
   3 chr3_102799490     AAsi    T    C        0      0        2 
   3 chr3_102799490     AKia    T    C      0.5      1        2 
   3 chr3_102799490     AOna    T    C        0      0        2 
   3 chr3_102799490     ASom    T    C        0      0        2 
   3 chr3_102799490     HCab    T    C        0      0        2 
   3 chr3_102799490     HPrz    T    C        0      0        2 
   3 chr3_102799490     ZBoe    T    C        0      0        2 
   3 chr3_102799490     ZGre    T    C        0      0        2 
   3 chr3_102799490     ZHar    T    C        0      0        2 
   3 chr3_102799490   Sample    T    C        0      0        2 
   3 chr3_102801000     AAsi    T    C        0      0        2 
   3 chr3_102801000     AKia    T    C        0      0        2 
   3 chr3_102801000     AOna    T    C        0      0        2 
   3 chr3_102801000     ASom    T    C        0      0        2 
   3 chr3_102801000     HCab    T    C        0      0        2 
   3 chr3_102801000     HPrz    T    C        0      0        2 
   3 chr3_102801000     ZBoe    T    C        0      0        2 
   3 chr3_102801000     ZGre    T    C        0      0        2 
   3 chr3_102801000     ZHar    T    C        1      2        2 
   3 chr3_102801000   Sample    T    C        0      0        2 
   3 chr3_102801352     AAsi    C    T        0      0        2 
   3 chr3_102801352     AKia    C    T        0      0        2 
   3 chr3_102801352     AOna    C    T        1      2        2 
   3 chr3_102801352     ASom    C    T        0      0        2 
   3 chr3_102801352     HCab    C    T        0      0        2 
   3 chr3_102801352     HPrz    C    T        0      0        2 
   3 chr3_102801352     ZBoe    C    T        0      0        2 
   3 chr3_102801352     ZGre    C    T        0      0        2 
   3 chr3_102801352     ZHar    C    T        0      0        2 
   3 chr3_102801352   Sample    C    T        0      0        2 
   3 chr3_102803345     AAsi    T    C        0      0        2 
   3 chr3_102803345     AKia    T    C      0.5      1        2 
   3 chr3_102803345     AOna    T    C        0      0        2 
   3 chr3_102803345     ASom    T    C        0      0        2 
   3 chr3_102803345     HCab    T    C        0      0        2 
   3 chr3_102803345     HPrz    T    C        0      0        2 
   3 chr3_102803345     ZBoe    T    C        0      0        2 
   3 chr3_102803345     ZGre    T    C        0      0        2 
   3 chr3_102803345     ZHar    T    C        0      0        2 
   3 chr3_102803345   Sample    T    C        0      0        2 
   3 chr3_102817307     AAsi    G    C        0      0        2 
   3 chr3_102817307     AKia    G    C        0      0        2 
   3 chr3_102817307     AOna    G    C        0      0        2 
   3 chr3_102817307     ASom    G    C        0      0        2 
   3 chr3_102817307     HCab    G    C        0      0        2 
   3 chr3_102817307     HPrz    G    C        0      0        2 
   3 chr3_102817307     ZBoe    G    C      0.5      1        2 
   3 chr3_102817307     ZGre    G    C        0      0        2 
   3 chr3_102817307     ZHar    G    C        0      0        2 
   3 chr3_102817307   Sample    G    C        0      0        2 
   3 chr3_102817642     AAsi    A    G        0      0        2 
   3 chr3_102817642     AKia    A    G        0      0        2 
   3 chr3_102817642     AOna    A    G        0      0        2 
   3 chr3_102817642     ASom    A    G        0      0        2 
   3 chr3_102817642     HCab    A    G        1      2        2 
   3 chr3_102817642     HPrz    A    G        1      2        2 
   3 chr3_102817642     ZBoe    A    G        0      0        2 
   3 chr3_102817642     ZGre    A    G        0      0        2 
   3 chr3_102817642     ZHar    A    G        0      0        2 
   3 chr3_102817642   Sample    A    G        0      0        2 
   3 chr3_102823022     AAsi    G    A        0      0        2 
   3 chr3_102823022     AKia    G    A        0      0        2 
   3 chr3_102823022     AOna    G    A        0      0        2 
   3 chr3_102823022     ASom    G    A        0      0        2 
   3 chr3_102823022     HCab    G    A        0      0        2 
   3 chr3_102823022     HPrz    G    A        0      0        2 
   3 chr3_102823022     ZBoe    G    A        0      0        2 
   3 chr3_102823022     ZGre    G    A        0      0        2 
   3 chr3_102823022     ZHar    G    A      0.5      1        2 
   3 chr3_102823022   Sample    G    A        0      0        2 
   3 chr3_102827448     AAsi    A    G        0      0        2 
   3 chr3_102827448     AKia    A    G        0      0        2 
   3 chr3_102827448     AOna    A    G        0      0        2 
   3 chr3_102827448     ASom    A    G        0      0        2 
   3 chr3_102827448     HCab    A    G        1      2        2 
   3 chr3_102827448     HPrz    A    G        1      2        2 
   3 chr3_102827448     ZBoe    A    G        0      0        2 
   3 chr3_102827448     ZGre    A    G        0      0        2 
   3 chr3_102827448     ZHar    A    G        0      0        2 
   3 chr3_102827448   Sample    A    G        0      0        2 
   3 chr3_102836820     AAsi    A    C        0      0        2 
   3 chr3_102836820     AKia    A    C        0      0        2 
   3 chr3_102836820     AOna    A    C        0      0        2 
   3 chr3_102836820     ASom    A    C        0      0        2 
   3 chr3_102836820     HCab    A    C        0      0        2 
   3 chr3_102836820     HPrz    A    C        0      0        2 
   3 chr3_102836820     ZBoe    A    C        0      0        2 
   3 chr3_102836820     ZGre    A    C        0      0        2 
   3 chr3_102836820     ZHar    A    C        1      2        2 
   3 chr3_102836820   Sample    A    C        0      0        2 
   3 chr3_102839848     AAsi    G    A        0      0        2 
   3 chr3_102839848     AKia    G    A        0      0        2 
   3 chr3_102839848     AOna    G    A        0      0        2 
   3 chr3_102839848     ASom    G    A        0      0        2 
   3 chr3_102839848     HCab    G    A        0      0        2 
   3 chr3_102839848     HPrz    G    A        0      0        2 
   3 chr3_102839848     ZBoe    G    A        0      0        2 
   3 chr3_102839848     ZGre    G    A        0      0        2 
   3 chr3_102839848     ZHar    G    A        1      2        2 
   3 chr3_102839848   Sample    G    A        0      0        2 
   3 chr3_102845327     AAsi    T    A        0      0        2 
   3 chr3_102845327     AKia    T    A        0      0        2 
   3 chr3_102845327     AOna    T    A        0      0        2 
   3 chr3_102845327     ASom    T    A        0      0        2 
   3 chr3_102845327     HCab    T    A        0      0        2 
   3 chr3_102845327     HPrz    T    A        0      0        2 
   3 chr3_102845327     ZBoe    T    A      0.5      1        2 
   3 chr3_102845327     ZGre    T    A        0      0        2 
   3 chr3_102845327     ZHar    T    A        0      0        2 
   3 chr3_102845327   Sample    T    A        0      0        2 
   3 chr3_102845392     AAsi    T    C        0      0        2 
   3 chr3_102845392     AKia    T    C        0      0        2 
   3 chr3_102845392     AOna    T    C        0      0        2 
   3 chr3_102845392     ASom    T    C        0      0        2 
   3 chr3_102845392     HCab    T    C        1      2        2 
   3 chr3_102845392     HPrz    T    C        0      0        2 
   3 chr3_102845392     ZBoe    T    C        0      0        2 
   3 chr3_102845392     ZGre    T    C        0      0        2 
   3 chr3_102845392     ZHar    T    C        0      0        2 
   3 chr3_102845392   Sample    T    C        0      0        2 
   3 chr3_102847961     AAsi    T    G        0      0        2 
   3 chr3_102847961     AKia    T    G        0      0        2 
   3 chr3_102847961     AOna    T    G        0      0        2 
   3 chr3_102847961     ASom    T    G        0      0        2 
   3 chr3_102847961     HCab    T    G        1      2        2 
   3 chr3_102847961     HPrz    T    G        1      2        2 
   3 chr3_102847961     ZBoe    T    G        0      0        2 
   3 chr3_102847961     ZGre    T    G        0      0        2 
   3 chr3_102847961     ZHar    T    G        0      0        2 
   3 chr3_102847961   Sample    T    G        0      0        2 
   3 chr3_102851435     AAsi    T    C        0      0        2 
   3 chr3_102851435     AKia    T    C        0      0        2 
   3 chr3_102851435     AOna    T    C        0      0        2 
   3 chr3_102851435     ASom    T    C        0      0        2 
   3 chr3_102851435     HCab    T    C      0.5      1        2 
   3 chr3_102851435     HPrz    T    C        0      0        2 
   3 chr3_102851435     ZBoe    T    C        0      0        2 
   3 chr3_102851435     ZGre    T    C        0      0        2 
   3 chr3_102851435     ZHar    T    C        0      0        2 
   3 chr3_102851435   Sample    T    C        0      0        2 
   3 chr3_102851801     AAsi    A    G        0      0        2 
   3 chr3_102851801     AKia    A    G        0      0        2 
   3 chr3_102851801     AOna    A    G        0      0        2 
   3 chr3_102851801     ASom    A    G        0      0        2 
   3 chr3_102851801     HCab    A    G      0.5      1        2 
   3 chr3_102851801     HPrz    A    G        0      0        2 
   3 chr3_102851801     ZBoe    A    G        0      0        2 
   3 chr3_102851801     ZGre    A    G        0      0        2 
   3 chr3_102851801     ZHar    A    G        0      0        2 
   3 chr3_102851801   Sample    A    G        0      0        2 
   3 chr3_102852506     AAsi    G    A        0      0        2 
   3 chr3_102852506     AKia    G    A        0      0        2 
   3 chr3_102852506     AOna    G    A        0      0        2 
   3 chr3_102852506     ASom    G    A        0      0        2 
   3 chr3_102852506     HCab    G    A        0      0        2 
   3 chr3_102852506     HPrz    G    A        0      0        2 
   3 chr3_102852506     ZBoe    G    A        0      0        2 
   3 chr3_102852506     ZGre    G    A        0      0        2 
   3 chr3_102852506     ZHar    G    A        1      2        2 
   3 chr3_102852506   Sample    G    A        0      0        2 
   3 chr3_102870168     AAsi    C    T        0      0        2 
   3 chr3_102870168     AKia    C    T        0      0        2 
   3 chr3_102870168     AOna    C    T        0      0        2 
   3 chr3_102870168     ASom    C    T        0      0        2 
   3 chr3_102870168     HCab    C    T        0      0        2 
   3 chr3_102870168     HPrz    C    T        0      0        2 
   3 chr3_102870168     ZBoe    C    T        0      0        2 
   3 chr3_102870168     ZGre    C    T        0      0        2 
   3 chr3_102870168     ZHar    C    T        1      2        2 
   3 chr3_102870168   Sample    C    T        0      0        2 
   3 chr3_102871294     AAsi    G    A        0      0        2 
   3 chr3_102871294     AKia    G    A        0      0        2 
   3 chr3_102871294     AOna    G    A        0      0        2 
   3 chr3_102871294     ASom    G    A        0      0        2 
   3 chr3_102871294     HCab    G    A        1      2        2 
   3 chr3_102871294     HPrz    G    A        1      2        2 
   3 chr3_102871294     ZBoe    G    A        0      0        2 
   3 chr3_102871294     ZGre    G    A        0      0        2 
   3 chr3_102871294     ZHar    G    A        0      0        2 
   3 chr3_102871294   Sample    G    A        0      0        2 
   3 chr3_102879903     AAsi    G    T        0      0        2 
   3 chr3_102879903     AKia    G    T        0      0        2 
   3 chr3_102879903     AOna    G    T        0      0        2 
   3 chr3_102879903     ASom    G    T        0      0        2 
   3 chr3_102879903     HCab    G    T        0      0        2 
   3 chr3_102879903     HPrz    G    T        0      0        2 
   3 chr3_102879903     ZBoe    G    T        0      0        2 
   3 chr3_102879903     ZGre    G    T        0      0        2 
   3 chr3_102879903     ZHar    G    T      0.5      1        2 
   3 chr3_102879903   Sample    G    T        0      0        2 
   3 chr3_102882242     AAsi    T    C        0      0        2 
   3 chr3_102882242     AKia    T    C        0      0        2 
   3 chr3_102882242     AOna    T    C        0      0        2 
   3 chr3_102882242     ASom    T    C        0      0        2 
   3 chr3_102882242     HCab    T    C        0      0        2 
   3 chr3_102882242     HPrz    T    C        0      0        2 
   3 chr3_102882242     ZBoe    T    C        0      0        2 
   3 chr3_102882242     ZGre    T    C        0      0        2 
   3 chr3_102882242     ZHar    T    C        1      2        2 
   3 chr3_102882242   Sample    T    C        0      0        2 
   3 chr3_102886666     AAsi    C    A      0.5      1        2 
   3 chr3_102886666     AKia    C    A        0      0        2 
   3 chr3_102886666     AOna    C    A        0      0        2 
   3 chr3_102886666     ASom    C    A        0      0        2 
   3 chr3_102886666     HCab    C    A        0      0        2 
   3 chr3_102886666     HPrz    C    A        0      0        2 
   3 chr3_102886666     ZBoe    C    A        0      0        2 
   3 chr3_102886666     ZGre    C    A        0      0        2 
   3 chr3_102886666     ZHar    C    A        0      0        2 
   3 chr3_102886666   Sample    C    A        0      0        2 
   3 chr3_102889240     AAsi    G    A        0      0        2 
   3 chr3_102889240     AKia    G    A        0      0        2 
   3 chr3_102889240     AOna    G    A        1      2        2 
   3 chr3_102889240     ASom    G    A        0      0        2 
   3 chr3_102889240     HCab    G    A        0      0        2 
   3 chr3_102889240     HPrz    G    A        0      0        2 
   3 chr3_102889240     ZBoe    G    A        0      0        2 
   3 chr3_102889240     ZGre    G    A        0      0        2 
   3 chr3_102889240     ZHar    G    A        0      0        2 
   3 chr3_102889240   Sample    G    A        0      0        2 
   3 chr3_102892951     AAsi    A    G        1      2        2 
   3 chr3_102892951     AKia    A    G        0      0        2 
   3 chr3_102892951     AOna    A    G        0      0        2 
   3 chr3_102892951     ASom    A    G        1      2        2 
   3 chr3_102892951     HCab    A    G        0      0        2 
   3 chr3_102892951     HPrz    A    G        0      0        2 
   3 chr3_102892951     ZBoe    A    G        0      0        2 
   3 chr3_102892951     ZGre    A    G        0      0        2 
   3 chr3_102892951     ZHar    A    G        0      0        2 
   3 chr3_102892951   Sample    A    G        1      2        2 
   3 chr3_102899090     AAsi    A    C        1      2        2 
   3 chr3_102899090     AKia    A    C        0      0        2 
   3 chr3_102899090     AOna    A    C        0      0        2 
   3 chr3_102899090     ASom    A    C        1      2        2 
   3 chr3_102899090     HCab    A    C        0      0        2 
   3 chr3_102899090     HPrz    A    C        0      0        2 
   3 chr3_102899090     ZBoe    A    C        0      0        2 
   3 chr3_102899090     ZGre    A    C        0      0        2 
   3 chr3_102899090     ZHar    A    C        0      0        2 
   3 chr3_102899090   Sample    A    C        1      2        2 
   3 chr3_102907640     AAsi    A    C        0      0        2 
   3 chr3_102907640     AKia    A    C        0      0        2 
   3 chr3_102907640     AOna    A    C        0      0        2 
   3 chr3_102907640     ASom    A    C        0      0        2 
   3 chr3_102907640     HCab    A    C        0      0        2 
   3 chr3_102907640     HPrz    A    C        1      2        2 
   3 chr3_102907640     ZBoe    A    C        0      0        2 
   3 chr3_102907640     ZGre    A    C        0      0        2 
   3 chr3_102907640     ZHar    A    C        0      0        2 
   3 chr3_102907640   Sample    A    C        0      0        2 
   3 chr3_102916370     AAsi    A    C        0      0        2 
   3 chr3_102916370     AKia    A    C        0      0        2 
   3 chr3_102916370     AOna    A    C        1      2        2 
   3 chr3_102916370     ASom    A    C        0      0        2 
   3 chr3_102916370     HCab    A    C        0      0        2 
   3 chr3_102916370     HPrz    A    C        0      0        2 
   3 chr3_102916370     ZBoe    A    C        0      0        2 
   3 chr3_102916370     ZGre    A    C        0      0        2 
   3 chr3_102916370     ZHar    A    C        0      0        2 
   3 chr3_102916370   Sample    A    C        0      0        2 
   3 chr3_102916889     AAsi    A    G        0      0        2 
   3 chr3_102916889     AKia    A    G        0      0        2 
   3 chr3_102916889     AOna    A    G        0      0        2 
   3 chr3_102916889     ASom    A    G        0      0        2 
   3 chr3_102916889     HCab    A    G        1      2        2 
   3 chr3_102916889     HPrz    A    G        1      2        2 
   3 chr3_102916889     ZBoe    A    G        0      0        2 
   3 chr3_102916889     ZGre    A    G        0      0        2 
   3 chr3_102916889     ZHar    A    G        0      0        2 
   3 chr3_102916889   Sample    A    G        0      0        2 
   3 chr3_102917900     AAsi    C    T        0      0        2 
   3 chr3_102917900     AKia    C    T        0      0        2 
   3 chr3_102917900     AOna    C    T        0      0        2 
   3 chr3_102917900     ASom    C    T        0      0        2 
   3 chr3_102917900     HCab    C    T      0.5      1        2 
   3 chr3_102917900     HPrz    C    T        0      0        2 
   3 chr3_102917900     ZBoe    C    T        0      0        2 
   3 chr3_102917900     ZGre    C    T        0      0        2 
   3 chr3_102917900     ZHar    C    T        0      0        2 
   3 chr3_102917900   Sample    C    T        0      0        2 
   3 chr3_102923349     AAsi    C    T        0      0        2 
   3 chr3_102923349     AKia    C    T        0      0        2 
   3 chr3_102923349     AOna    C    T        0      0        2 
   3 chr3_102923349     ASom    C    T        0      0        2 
   3 chr3_102923349     HCab    C    T        0      0        2 
   3 chr3_102923349     HPrz    C    T        0      0        2 
   3 chr3_102923349     ZBoe    C    T        0      0        2 
   3 chr3_102923349     ZGre    C    T        1      2        2 
   3 chr3_102923349     ZHar    C    T        0      0        2 
   3 chr3_102923349   Sample    C    T        0      0        2 
   3 chr3_102928999     AAsi    A    G        0      0        2 
   3 chr3_102928999     AKia    A    G        1      2        2 
   3 chr3_102928999     AOna    A    G        1      2        2 
   3 chr3_102928999     ASom    A    G        0      0        2 
   3 chr3_102928999     HCab    A    G        0      0        2 
   3 chr3_102928999     HPrz    A    G        0      0        2 
   3 chr3_102928999     ZBoe    A    G        0      0        2 
   3 chr3_102928999     ZGre    A    G        1      2        2 
   3 chr3_102928999     ZHar    A    G        1      2        2 
   3 chr3_102928999   Sample    A    G        0      0        2 
   3 chr3_102933772     AAsi    G    A        0      0        2 
   3 chr3_102933772     AKia    G    A        0      0        2 
   3 chr3_102933772     AOna    G    A        0      0        2 
   3 chr3_102933772     ASom    G    A      0.5      1        2 
   3 chr3_102933772     HCab    G    A        0      0        2 
   3 chr3_102933772     HPrz    G    A        0      0        2 
   3 chr3_102933772     ZBoe    G    A        0      0        2 
   3 chr3_102933772     ZGre    G    A        0      0        2 
   3 chr3_102933772     ZHar    G    A        0      0        2 
   3 chr3_102933772   Sample    G    A        0      0        2 
   3 chr3_102933889     AAsi    C    T        0      0        2 
   3 chr3_102933889     AKia    C    T        0      0        2 
   3 chr3_102933889     AOna    C    T        0      0        2 
   3 chr3_102933889     ASom    C    T        0      0        2 
   3 chr3_102933889     HCab    C    T        0      0        2 
   3 chr3_102933889     HPrz    C    T        0      0        2 
   3 chr3_102933889     ZBoe    C    T      0.5      1        2 
   3 chr3_102933889     ZGre    C    T        0      0        2 
   3 chr3_102933889     ZHar    C    T        0      0        2 
   3 chr3_102933889   Sample    C    T        0      0        2 
   3 chr3_102934273     AAsi    T    C        0      0        2 
   3 chr3_102934273     AKia    T    C        0      0        2 
   3 chr3_102934273     AOna    T    C        0      0        2 
   3 chr3_102934273     ASom    T    C        0      0        2 
   3 chr3_102934273     HCab    T    C        1      2        2 
   3 chr3_102934273     HPrz    T    C        1      2        2 
   3 chr3_102934273     ZBoe    T    C        0      0        2 
   3 chr3_102934273     ZGre    T    C        0      0        2 
   3 chr3_102934273     ZHar    T    C        0      0        2 
   3 chr3_102934273   Sample    T    C        0      0        2 
   3 chr3_102939533     AAsi    C    T        0      0        2 
   3 chr3_102939533     AKia    C    T        0      0        2 
   3 chr3_102939533     AOna    C    T        0      0        2 
   3 chr3_102939533     ASom    C    T        0      0        2 
   3 chr3_102939533     HCab    C    T        0      0        2 
   3 chr3_102939533     HPrz    C    T      0.5      1        2 
   3 chr3_102939533     ZBoe    C    T        0      0        2 
   3 chr3_102939533     ZGre    C    T        0      0        2 
   3 chr3_102939533     ZHar    C    T        0      0        2 
   3 chr3_102939533   Sample    C    T        0      0        2 
   3 chr3_102947705     AAsi    T    C        0      0        2 
   3 chr3_102947705     AKia    T    C        0      0        2 
   3 chr3_102947705     AOna    T    C        1      2        2 
   3 chr3_102947705     ASom    T    C        0      0        2 
   3 chr3_102947705     HCab    T    C        0      0        2 
   3 chr3_102947705     HPrz    T    C        0      0        2 
   3 chr3_102947705     ZBoe    T    C        0      0        2 
   3 chr3_102947705     ZGre    T    C        0      0        2 
   3 chr3_102947705     ZHar    T    C        0      0        2 
   3 chr3_102947705   Sample    T    C        0      0        2 
   3 chr3_102954323     AAsi    T    G        0      0        2 
   3 chr3_102954323     AKia    T    G        0      0        2 
   3 chr3_102954323     AOna    T    G        0      0        2 
   3 chr3_102954323     ASom    T    G        0      0        2 
   3 chr3_102954323     HCab    T    G        0      0        2 
   3 chr3_102954323     HPrz    T    G        0      0        2 
   3 chr3_102954323     ZBoe    T    G        0      0        2 
   3 chr3_102954323     ZGre    T    G        0      0        2 
   3 chr3_102954323     ZHar    T    G      0.5      1        2 
   3 chr3_102954323   Sample    T    G        0      0        2 
   3 chr3_102955537     AAsi    T    C        0      0        2 
   3 chr3_102955537     AKia    T    C        0      0        2 
   3 chr3_102955537     AOna    T    C        0      0        2 
   3 chr3_102955537     ASom    T    C      0.5      1        2 
   3 chr3_102955537     HCab    T    C        0      0        2 
   3 chr3_102955537     HPrz    T    C        0      0        2 
   3 chr3_102955537     ZBoe    T    C        0      0        2 
   3 chr3_102955537     ZGre    T    C        0      0        2 
   3 chr3_102955537     ZHar    T    C        0      0        2 
   3 chr3_102955537   Sample    T    C        0      0        2 
   3 chr3_102956448     AAsi    T    C        0      0        2 
   3 chr3_102956448     AKia    T    C        0      0        2 
   3 chr3_102956448     AOna    T    C        0      0        2 
   3 chr3_102956448     ASom    T    C      0.5      1        2 
   3 chr3_102956448     HCab    T    C        0      0        2 
   3 chr3_102956448     HPrz    T    C        0      0        2 
   3 chr3_102956448     ZBoe    T    C        0      0        2 
   3 chr3_102956448     ZGre    T    C        0      0        2 
   3 chr3_102956448     ZHar    T    C        0      0        2 
   3 chr3_102956448   Sample    T    C        0      0        2 
   3 chr3_102966614     AAsi    A    T        0      0        2 
   3 chr3_102966614     AKia    A    T        0      0        2 
   3 chr3_102966614     AOna    A    T        0      0        2 
   3 chr3_102966614     ASom    A    T        0      0        2 
   3 chr3_102966614     HCab    A    T      0.5      1        2 
   3 chr3_102966614     HPrz    A    T        0      0        2 
   3 chr3_102966614     ZBoe    A    T        0      0        2 
   3 chr3_102966614     ZGre    A    T        0      0        2 
   3 chr3_102966614     ZHar    A    T        0      0        2 
   3 chr3_102966614   Sample    A    T        0      0        2 
   3 chr3_102970377     AAsi    G    A        0      0        2 
   3 chr3_102970377     AKia    G    A        0      0        2 
   3 chr3_102970377     AOna    G    A        0      0        2 
   3 chr3_102970377     ASom    G    A        0      0        2 
   3 chr3_102970377     HCab    G    A        0      0        2 
   3 chr3_102970377     HPrz    G    A        0      0        2 
   3 chr3_102970377     ZBoe    G    A        0      0        2 
   3 chr3_102970377     ZGre    G    A        1      2        2 
   3 chr3_102970377     ZHar    G    A        1      2        2 
   3 chr3_102970377   Sample    G    A        0      0        2 
   3 chr3_102972450     AAsi    T    C        1      2        2 
   3 chr3_102972450     AKia    T    C        0      0        2 
   3 chr3_102972450     AOna    T    C        0      0        2 
   3 chr3_102972450     ASom    T    C        1      2        2 
   3 chr3_102972450     HCab    T    C        0      0        2 
   3 chr3_102972450     HPrz    T    C        0      0        2 
   3 chr3_102972450     ZBoe    T    C        0      0        2 
   3 chr3_102972450     ZGre    T    C        1      2        2 
   3 chr3_102972450     ZHar    T    C        1      2        2 
   3 chr3_102972450   Sample    T    C        1      2        2 
   3 chr3_102976710     AAsi    A    G        0      0        2 
   3 chr3_102976710     AKia    A    G        1      2        2 
   3 chr3_102976710     AOna    A    G        0      0        2 
   3 chr3_102976710     ASom    A    G        0      0        2 
   3 chr3_102976710     HCab    A    G        0      0        2 
   3 chr3_102976710     HPrz    A    G        0      0        2 
   3 chr3_102976710     ZBoe    A    G        0      0        2 
   3 chr3_102976710     ZGre    A    G        0      0        2 
   3 chr3_102976710     ZHar    A    G        0      0        2 
   3 chr3_102976710   Sample    A    G        0      0        2 
   3 chr3_102977129     AAsi    A    T        0      0        2 
   3 chr3_102977129     AKia    A    T        0      0        2 
   3 chr3_102977129     AOna    A    T        0      0        2 
   3 chr3_102977129     ASom    A    T        0      0        2 
   3 chr3_102977129     HCab    A    T        1      2        2 
   3 chr3_102977129     HPrz    A    T        1      2        2 
   3 chr3_102977129     ZBoe    A    T        0      0        2 
   3 chr3_102977129     ZGre    A    T        0      0        2 
   3 chr3_102977129     ZHar    A    T        0      0        2 
   3 chr3_102977129   Sample    A    T        0      0        2 
   3 chr3_102987381     AAsi    C    T        0      0        2 
   3 chr3_102987381     AKia    C    T        0      0        2 
   3 chr3_102987381     AOna    C    T        0      0        2 
   3 chr3_102987381     ASom    C    T        0      0        2 
   3 chr3_102987381     HCab    C    T        1      2        2 
   3 chr3_102987381     HPrz    C    T        1      2        2 
   3 chr3_102987381     ZBoe    C    T        0      0        2 
   3 chr3_102987381     ZGre    C    T        0      0        2 
   3 chr3_102987381     ZHar    C    T        0      0        2 
   3 chr3_102987381   Sample    C    T        0      0        2 
   3 chr3_102995897     AAsi    A    C        0      0        2 
   3 chr3_102995897     AKia    A    C        0      0        2 
   3 chr3_102995897     AOna    A    C        0      0        2 
   3 chr3_102995897     ASom    A    C        0      0        2 
   3 chr3_102995897     HCab    A    C        0      0        2 
   3 chr3_102995897     HPrz    A    C      0.5      1        2 
   3 chr3_102995897     ZBoe    A    C        0      0        2 
   3 chr3_102995897     ZGre    A    C        0      0        2 
   3 chr3_102995897     ZHar    A    C        0      0        2 
   3 chr3_102995897   Sample    A    C        0      0        2 
   3 chr3_103004008     AAsi    C    T        0      0        2 
   3 chr3_103004008     AKia    C    T        0      0        2 
   3 chr3_103004008     AOna    C    T        0      0        2 
   3 chr3_103004008     ASom    C    T        0      0        2 
   3 chr3_103004008     HCab    C    T        1      2        2 
   3 chr3_103004008     HPrz    C    T        1      2        2 
   3 chr3_103004008     ZBoe    C    T        0      0        2 
   3 chr3_103004008     ZGre    C    T        0      0        2 
   3 chr3_103004008     ZHar    C    T        0      0        2 
   3 chr3_103004008   Sample    C    T        0      0        2 
   3 chr3_103011655     AAsi    T    G      0.5      1        2 
   3 chr3_103011655     AKia    T    G        0      0        2 
   3 chr3_103011655     AOna    T    G        0      0        2 
   3 chr3_103011655     ASom    T    G        0      0        2 
   3 chr3_103011655     HCab    T    G        0      0        2 
   3 chr3_103011655     HPrz    T    G        0      0        2 
   3 chr3_103011655     ZBoe    T    G        0      0        2 
   3 chr3_103011655     ZGre    T    G        0      0        2 
   3 chr3_103011655     ZHar    T    G        0      0        2 
   3 chr3_103011655   Sample    T    G        1      2        2 
   3 chr3_103011834     AAsi    T    C        0      0        2 
   3 chr3_103011834     AKia    T    C        1      2        2 
   3 chr3_103011834     AOna    T    C        1      2        2 
   3 chr3_103011834     ASom    T    C        0      0        2 
   3 chr3_103011834     HCab    T    C        0      0        2 
   3 chr3_103011834     HPrz    T    C        0      0        2 
   3 chr3_103011834     ZBoe    T    C        0      0        2 
   3 chr3_103011834     ZGre    T    C        0      0        2 
   3 chr3_103011834     ZHar    T    C        0      0        2 
   3 chr3_103011834   Sample    T    C        0      0        2 
   3 chr3_103012959     AAsi    A    G        0      0        2 
   3 chr3_103012959     AKia    A    G        0      0        2 
   3 chr3_103012959     AOna    A    G        0      0        2 
   3 chr3_103012959     ASom    A    G        0      0        2 
   3 chr3_103012959     HCab    A    G        1      2        2 
   3 chr3_103012959     HPrz    A    G        1      2        2 
   3 chr3_103012959     ZBoe    A    G        0      0        2 
   3 chr3_103012959     ZGre    A    G        0      0        2 
   3 chr3_103012959     ZHar    A    G        0      0        2 
   3 chr3_103012959   Sample    A    G        0      0        2 
   3 chr3_103016726     AAsi    C    T      0.5      1        2 
   3 chr3_103016726     AKia    C    T        0      0        2 
   3 chr3_103016726     AOna    C    T        0      0        2 
   3 chr3_103016726     ASom    C    T        0      0        2 
   3 chr3_103016726     HCab    C    T        0      0        2 
   3 chr3_103016726     HPrz    C    T        0      0        2 
   3 chr3_103016726     ZBoe    C    T        0      0        2 
   3 chr3_103016726     ZGre    C    T        0      0        2 
   3 chr3_103016726     ZHar    C    T        0      0        2 
   3 chr3_103016726   Sample    C    T        1      2        2 
   3 chr3_103019846     AAsi    A    C        0      0        2 
   3 chr3_103019846     AKia    A    C        0      0        2 
   3 chr3_103019846     AOna    A    C        0      0        2 
   3 chr3_103019846     ASom    A    C        0      0        2 
   3 chr3_103019846     HCab    A    C        0      0        2 
   3 chr3_103019846     HPrz    A    C        0      0        2 
   3 chr3_103019846     ZBoe    A    C      0.5      1        2 
   3 chr3_103019846     ZGre    A    C        0      0        2 
   3 chr3_103019846     ZHar    A    C        0      0        2 
   3 chr3_103019846   Sample    A    C        0      0        2 
   3 chr3_103027391     AAsi    A    G        0      0        2 
   3 chr3_103027391     AKia    A    G        0      0        2 
   3 chr3_103027391     AOna    A    G        0      0        2 
   3 chr3_103027391     ASom    A    G        0      0        2 
   3 chr3_103027391     HCab    A    G        0      0        2 
   3 chr3_103027391     HPrz    A    G        0      0        2 
   3 chr3_103027391     ZBoe    A    G        0      0        2 
   3 chr3_103027391     ZGre    A    G      0.5      1        2 
   3 chr3_103027391     ZHar    A    G        0      0        2 
   3 chr3_103027391   Sample    A    G        0      0        2 
   3 chr3_103038450     AAsi    G    A        0      0        2 
   3 chr3_103038450     AKia    G    A        0      0        2 
   3 chr3_103038450     AOna    G    A        0      0        2 
   3 chr3_103038450     ASom    G    A        0      0        2 
   3 chr3_103038450     HCab    G    A        0      0        2 
   3 chr3_103038450     HPrz    G    A        0      0        2 
   3 chr3_103038450     ZBoe    G    A        0      0        2 
   3 chr3_103038450     ZGre    G    A      0.5      1        2 
   3 chr3_103038450     ZHar    G    A        0      0        2 
   3 chr3_103038450   Sample    G    A        0      0        2 
   3 chr3_103045435     AAsi    A    G        0      0        2 
   3 chr3_103045435     AKia    A    G        0      0        2 
   3 chr3_103045435     AOna    A    G        0      0        2 
   3 chr3_103045435     ASom    A    G        0      0        2 
   3 chr3_103045435     HCab    A    G        1      2        2 
   3 chr3_103045435     HPrz    A    G      0.5      1        2 
   3 chr3_103045435     ZBoe    A    G        0      0        2 
   3 chr3_103045435     ZGre    A    G        0      0        2 
   3 chr3_103045435     ZHar    A    G        0      0        2 
   3 chr3_103045435   Sample    A    G        0      0        2 
   3 chr3_103050114     AAsi    A    G        0      0        2 
   3 chr3_103050114     AKia    A    G        0      0        2 
   3 chr3_103050114     AOna    A    G        0      0        2 
   3 chr3_103050114     ASom    A    G        0      0        2 
   3 chr3_103050114     HCab    A    G        0      0        2 
   3 chr3_103050114     HPrz    A    G      0.5      1        2 
   3 chr3_103050114     ZBoe    A    G        0      0        2 
   3 chr3_103050114     ZGre    A    G        1      2        2 
   3 chr3_103050114     ZHar    A    G        0      0        2 
   3 chr3_103050114   Sample    A    G        0      0        2 
   3 chr3_103050770     AAsi    C    T        0      0        2 
   3 chr3_103050770     AKia    C    T        0      0        2 
   3 chr3_103050770     AOna    C    T        0      0        2 
   3 chr3_103050770     ASom    C    T        0      0        2 
   3 chr3_103050770     HCab    C    T        0      0        2 
   3 chr3_103050770     HPrz    C    T        0      0        2 
   3 chr3_103050770     ZBoe    C    T        1      2        2 
   3 chr3_103050770     ZGre    C    T        0      0        2 
   3 chr3_103050770     ZHar    C    T        0      0        2 
   3 chr3_103050770   Sample    C    T        0      0        2 
   3 chr3_103055786     AAsi    T    C        0      0        2 
   3 chr3_103055786     AKia    T    C        0      0        2 
   3 chr3_103055786     AOna    T    C        0      0        2 
   3 chr3_103055786     ASom    T    C        0      0        2 
   3 chr3_103055786     HCab    T    C      0.5      1        2 
   3 chr3_103055786     HPrz    T    C      0.5      1        2 
   3 chr3_103055786     ZBoe    T    C        0      0        2 
   3 chr3_103055786     ZGre    T    C        0      0        2 
   3 chr3_103055786     ZHar    T    C        0      0        2 
   3 chr3_103055786   Sample    T    C        0      0        2 
   3 chr3_103060508     AAsi    A    G        0      0        2 
   3 chr3_103060508     AKia    A    G        0      0        2 
   3 chr3_103060508     AOna    A    G        0      0        2 
   3 chr3_103060508     ASom    A    G        0      0        2 
   3 chr3_103060508     HCab    A    G        0      0        2 
   3 chr3_103060508     HPrz    A    G        0      0        2 
   3 chr3_103060508     ZBoe    A    G        0      0        2 
   3 chr3_103060508     ZGre    A    G        0      0        2 
   3 chr3_103060508     ZHar    A    G        1      2        2 
   3 chr3_103060508   Sample    A    G        0      0        2 
   3 chr3_103062612     AAsi    C    G        0      0        2 
   3 chr3_103062612     AKia    C    G        0      0        2 
   3 chr3_103062612     AOna    C    G        0      0        2 
   3 chr3_103062612     ASom    C    G        0      0        2 
   3 chr3_103062612     HCab    C    G        0      0        2 
   3 chr3_103062612     HPrz    C    G        0      0        2 
   3 chr3_103062612     ZBoe    C    G        0      0        2 
   3 chr3_103062612     ZGre    C    G        1      2        2 
   3 chr3_103062612     ZHar    C    G        0      0        2 
   3 chr3_103062612   Sample    C    G        0      0        2 
   3 chr3_103069898     AAsi    G    A        0      0        2 
   3 chr3_103069898     AKia    G    A        0      0        2 
   3 chr3_103069898     AOna    G    A        0      0        2 
   3 chr3_103069898     ASom    G    A        0      0        2 
   3 chr3_103069898     HCab    G    A        0      0        2 
   3 chr3_103069898     HPrz    G    A        0      0        2 
   3 chr3_103069898     ZBoe    G    A      0.5      1        2 
   3 chr3_103069898     ZGre    G    A        0      0        2 
   3 chr3_103069898     ZHar    G    A        0      0        2 
   3 chr3_103069898   Sample    G    A        0      0        2 
   3 chr3_103079828     AAsi    C    T        0      0        2 
   3 chr3_103079828     AKia    C    T        0      0        2 
   3 chr3_103079828     AOna    C    T        0      0        2 
   3 chr3_103079828     ASom    C    T        0      0        2 
   3 chr3_103079828     HCab    C    T        0      0        2 
   3 chr3_103079828     HPrz    C    T        0      0        2 
   3 chr3_103079828     ZBoe    C    T        0      0        2 
   3 chr3_103079828     ZGre    C    T        0      0        2 
   3 chr3_103079828     ZHar    C    T        1      2        2 
   3 chr3_103079828   Sample    C    T        0      0        2 
   3 chr3_103091804     AAsi    A    G        0      0        2 
   3 chr3_103091804     AKia    A    G        0      0        2 
   3 chr3_103091804     AOna    A    G        0      0        2 
   3 chr3_103091804     ASom    A    G        0      0        2 
   3 chr3_103091804     HCab    A    G        1      2        2 
   3 chr3_103091804     HPrz    A    G        1      2        2 
   3 chr3_103091804     ZBoe    A    G        0      0        2 
   3 chr3_103091804     ZGre    A    G        0      0        2 
   3 chr3_103091804     ZHar    A    G        0      0        2 
   3 chr3_103091804   Sample    A    G        0      0        2 
   3 chr3_103092606     AAsi    C    T        0      0        2 
   3 chr3_103092606     AKia    C    T        0      0        2 
   3 chr3_103092606     AOna    C    T        0      0        2 
   3 chr3_103092606     ASom    C    T        0      0        2 
   3 chr3_103092606     HCab    C    T        0      0        2 
   3 chr3_103092606     HPrz    C    T      0.5      1        2 
   3 chr3_103092606     ZBoe    C    T        0      0        2 
   3 chr3_103092606     ZGre    C    T        0      0        2 
   3 chr3_103092606     ZHar    C    T        0      0        2 
   3 chr3_103092606   Sample    C    T        0      0        2 
   3 chr3_103098382     AAsi    C    G        0      0        2 
   3 chr3_103098382     AKia    C    G        0      0        2 
   3 chr3_103098382     AOna    C    G        0      0        2 
   3 chr3_103098382     ASom    C    G        0      0        2 
   3 chr3_103098382     HCab    C    G        0      0        2 
   3 chr3_103098382     HPrz    C    G        0      0        2 
   3 chr3_103098382     ZBoe    C    G        0      0        2 
   3 chr3_103098382     ZGre    C    G      0.5      1        2 
   3 chr3_103098382     ZHar    C    G        0      0        2 
   3 chr3_103098382   Sample    C    G        0      0        2 
   3 chr3_103102351     AAsi    G    A      0.5      1        2 
   3 chr3_103102351     AKia    G    A        0      0        2 
   3 chr3_103102351     AOna    G    A        0      0        2 
   3 chr3_103102351     ASom    G    A        0      0        2 
   3 chr3_103102351     HCab    G    A        0      0        2 
   3 chr3_103102351     HPrz    G    A        0      0        2 
   3 chr3_103102351     ZBoe    G    A        0      0        2 
   3 chr3_103102351     ZGre    G    A        0      0        2 
   3 chr3_103102351     ZHar    G    A        0      0        2 
   3 chr3_103102351   Sample    G    A        0      0        2 
   3 chr3_103104024     AAsi    C    G        0      0        2 
   3 chr3_103104024     AKia    C    G        0      0        2 
   3 chr3_103104024     AOna    C    G        0      0        2 
   3 chr3_103104024     ASom    C    G        0      0        2 
   3 chr3_103104024     HCab    C    G        0      0        2 
   3 chr3_103104024     HPrz    C    G        0      0        2 
   3 chr3_103104024     ZBoe    C    G        0      0        2 
   3 chr3_103104024     ZGre    C    G      0.5      1        2 
   3 chr3_103104024     ZHar    C    G        0      0        2 
   3 chr3_103104024   Sample    C    G        0      0        2 
   3 chr3_103106292     AAsi    A    G        0      0        2 
   3 chr3_103106292     AKia    A    G        0      0        2 
   3 chr3_103106292     AOna    A    G        0      0        2 
   3 chr3_103106292     ASom    A    G        0      0        2 
   3 chr3_103106292     HCab    A    G        0      0        2 
   3 chr3_103106292     HPrz    A    G        0      0        2 
   3 chr3_103106292     ZBoe    A    G        0      0        2 
   3 chr3_103106292     ZGre    A    G      0.5      1        2 
   3 chr3_103106292     ZHar    A    G        0      0        2 
   3 chr3_103106292   Sample    A    G        0      0        2 
   3 chr3_103107008     AAsi    G    A        1      2        2 
   3 chr3_103107008     AKia    G    A        0      0        2 
   3 chr3_103107008     AOna    G    A        0      0        2 
   3 chr3_103107008     ASom    G    A        1      2        2 
   3 chr3_103107008     HCab    G    A        0      0        2 
   3 chr3_103107008     HPrz    G    A        0      0        2 
   3 chr3_103107008     ZBoe    G    A        0      0        2 
   3 chr3_103107008     ZGre    G    A        0      0        2 
   3 chr3_103107008     ZHar    G    A        0      0        2 
   3 chr3_103107008   Sample    G    A        0      0        2 
   3 chr3_103107596     AAsi    C    T        0      0        2 
   3 chr3_103107596     AKia    C    T        0      0        2 
   3 chr3_103107596     AOna    C    T        0      0        2 
   3 chr3_103107596     ASom    C    T        1      2        2 
   3 chr3_103107596     HCab    C    T        0      0        2 
   3 chr3_103107596     HPrz    C    T        0      0        2 
   3 chr3_103107596     ZBoe    C    T        0      0        2 
   3 chr3_103107596     ZGre    C    T        0      0        2 
   3 chr3_103107596     ZHar    C    T        0      0        2 
   3 chr3_103107596   Sample    C    T        0      0        2 
   3 chr3_103108541     AAsi    G    A        0      0        2 
   3 chr3_103108541     AKia    G    A        0      0        2 
   3 chr3_103108541     AOna    G    A        0      0        2 
   3 chr3_103108541     ASom    G    A        0      0        2 
   3 chr3_103108541     HCab    G    A        1      2        2 
   3 chr3_103108541     HPrz    G    A        1      2        2 
   3 chr3_103108541     ZBoe    G    A        0      0        2 
   3 chr3_103108541     ZGre    G    A        0      0        2 
   3 chr3_103108541     ZHar    G    A        0      0        2 
   3 chr3_103108541   Sample    G    A        0      0        2 
   3 chr3_103117446     AAsi    C    T        0      0        2 
   3 chr3_103117446     AKia    C    T        0      0        2 
   3 chr3_103117446     AOna    C    T        0      0        2 
   3 chr3_103117446     ASom    C    T        0      0        2 
   3 chr3_103117446     HCab    C    T        0      0        2 
   3 chr3_103117446     HPrz    C    T        0      0        2 
   3 chr3_103117446     ZBoe    C    T        0      0        2 
   3 chr3_103117446     ZGre    C    T        1      2        2 
   3 chr3_103117446     ZHar    C    T        0      0        2 
   3 chr3_103117446   Sample    C    T        0      0        2 
   3 chr3_103122678     AAsi    G    A        0      0        2 
   3 chr3_103122678     AKia    G    A        0      0        2 
   3 chr3_103122678     AOna    G    A        0      0        2 
   3 chr3_103122678     ASom    G    A        0      0        2 
   3 chr3_103122678     HCab    G    A        1      2        2 
   3 chr3_103122678     HPrz    G    A        1      2        2 
   3 chr3_103122678     ZBoe    G    A        0      0        2 
   3 chr3_103122678     ZGre    G    A        0      0        2 
   3 chr3_103122678     ZHar    G    A        0      0        2 
   3 chr3_103122678   Sample    G    A        0      0        2 
   3 chr3_103128554     AAsi    G    A        0      0        2 
   3 chr3_103128554     AKia    G    A        0      0        2 
   3 chr3_103128554     AOna    G    A        0      0        2 
   3 chr3_103128554     ASom    G    A        0      0        2 
   3 chr3_103128554     HCab    G    A        1      2        2 
   3 chr3_103128554     HPrz    G    A        1      2        2 
   3 chr3_103128554     ZBoe    G    A        0      0        2 
   3 chr3_103128554     ZGre    G    A        0      0        2 
   3 chr3_103128554     ZHar    G    A        0      0        2 
   3 chr3_103128554   Sample    G    A        0      0        2 
   3 chr3_103133485     AAsi    A    G        0      0        2 
   3 chr3_103133485     AKia    A    G      0.5      1        2 
   3 chr3_103133485     AOna    A    G        0      0        2 
   3 chr3_103133485     ASom    A    G        0      0        2 
   3 chr3_103133485     HCab    A    G        0      0        2 
   3 chr3_103133485     HPrz    A    G        0      0        2 
   3 chr3_103133485     ZBoe    A    G        0      0        2 
   3 chr3_103133485     ZGre    A    G        0      0        2 
   3 chr3_103133485     ZHar    A    G        0      0        2 
   3 chr3_103133485   Sample    A    G        0      0        2 
   3 chr3_103139963     AAsi    T    G        0      0        2 
   3 chr3_103139963     AKia    T    G        0      0        2 
   3 chr3_103139963     AOna    T    G        1      2        2 
   3 chr3_103139963     ASom    T    G        0      0        2 
   3 chr3_103139963     HCab    T    G        0      0        2 
   3 chr3_103139963     HPrz    T    G        0      0        2 
   3 chr3_103139963     ZBoe    T    G        0      0        2 
   3 chr3_103139963     ZGre    T    G        0      0        2 
   3 chr3_103139963     ZHar    T    G        0      0        2 
   3 chr3_103139963   Sample    T    G        0      0        2 
   3 chr3_103144705     AAsi    A    C        0      0        2 
   3 chr3_103144705     AKia    A    C        0      0        2 
   3 chr3_103144705     AOna    A    C        0      0        2 
   3 chr3_103144705     ASom    A    C        0      0        2 
   3 chr3_103144705     HCab    A    C        1      2        2 
   3 chr3_103144705     HPrz    A    C        1      2        2 
   3 chr3_103144705     ZBoe    A    C        0      0        2 
   3 chr3_103144705     ZGre    A    C        0      0        2 
   3 chr3_103144705     ZHar    A    C        0      0        2 
   3 chr3_103144705   Sample    A    C        0      0        2 
   3 chr3_103145454     AAsi    C    T        0      0        2 
   3 chr3_103145454     AKia    C    T        0      0        2 
   3 chr3_103145454     AOna    C    T        0      0        2 
   3 chr3_103145454     ASom    C    T        0      0        2 
   3 chr3_103145454     HCab    C    T      0.5      1        2 
   3 chr3_103145454     HPrz    C    T        0      0        2 
   3 chr3_103145454     ZBoe    C    T        0      0        2 
   3 chr3_103145454     ZGre    C    T        0      0        2 
   3 chr3_103145454     ZHar    C    T        0      0        2 
   3 chr3_103145454   Sample    C    T        0      0        2 
   3 chr3_103153012     AAsi    G    A        0      0        2 
   3 chr3_103153012     AKia    G    A        0      0        2 
   3 chr3_103153012     AOna    G    A        0      0        2 
   3 chr3_103153012     ASom    G    A        0      0        2 
   3 chr3_103153012     HCab    G    A        1      2        2 
   3 chr3_103153012     HPrz    G    A        1      2        2 
   3 chr3_103153012     ZBoe    G    A        0      0        2 
   3 chr3_103153012     ZGre    G    A        0      0        2 
   3 chr3_103153012     ZHar    G    A        0      0        2 
   3 chr3_103153012   Sample    G    A        0      0        2 
   3 chr3_103155794     AAsi    C    T        0      0        2 
   3 chr3_103155794     AKia    C    T        0      0        2 
   3 chr3_103155794     AOna    C    T        1      2        2 
   3 chr3_103155794     ASom    C    T        0      0        2 
   3 chr3_103155794     HCab    C    T        0      0        2 
   3 chr3_103155794     HPrz    C    T        0      0        2 
   3 chr3_103155794     ZBoe    C    T        0      0        2 
   3 chr3_103155794     ZGre    C    T        0      0        2 
   3 chr3_103155794     ZHar    C    T        0      0        2 
   3 chr3_103155794   Sample    C    T        0      0        2 
   3 chr3_103155883     AAsi    T    C        0      0        2 
   3 chr3_103155883     AKia    T    C        0      0        2 
   3 chr3_103155883     AOna    T    C        0      0        2 
   3 chr3_103155883     ASom    T    C        0      0        2 
   3 chr3_103155883     HCab    T    C        1      2        2 
   3 chr3_103155883     HPrz    T    C        1      2        2 
   3 chr3_103155883     ZBoe    T    C        0      0        2 
   3 chr3_103155883     ZGre    T    C        0      0        2 
   3 chr3_103155883     ZHar    T    C        0      0        2 
   3 chr3_103155883   Sample    T    C        0      0        2 
   3 chr3_103157977     AAsi    T    C        0      0        2 
   3 chr3_103157977     AKia    T    C        0      0        2 
   3 chr3_103157977     AOna    T    C        0      0        2 
   3 chr3_103157977     ASom    T    C        0      0        2 
   3 chr3_103157977     HCab    T    C      0.5      1        2 
   3 chr3_103157977     HPrz    T    C        0      0        2 
   3 chr3_103157977     ZBoe    T    C        0      0        2 
   3 chr3_103157977     ZGre    T    C        0      0        2 
   3 chr3_103157977     ZHar    T    C        0      0        2 
   3 chr3_103157977   Sample    T    C        0      0        2 
   3 chr3_103159461     AAsi    A    T        0      0        2 
   3 chr3_103159461     AKia    A    T        0      0        2 
   3 chr3_103159461     AOna    A    T        0      0        2 
   3 chr3_103159461     ASom    A    T        0      0        2 
   3 chr3_103159461     HCab    A    T        1      2        2 
   3 chr3_103159461     HPrz    A    T        1      2        2 
   3 chr3_103159461     ZBoe    A    T        0      0        2 
   3 chr3_103159461     ZGre    A    T        0      0        2 
   3 chr3_103159461     ZHar    A    T        0      0        2 
   3 chr3_103159461   Sample    A    T        0      0        2 
   3 chr3_103162362     AAsi    C    T        0      0        2 
   3 chr3_103162362     AKia    C    T        0      0        2 
   3 chr3_103162362     AOna    C    T        0      0        2 
   3 chr3_103162362     ASom    C    T        0      0        2 
   3 chr3_103162362     HCab    C    T      0.5      1        2 
   3 chr3_103162362     HPrz    C    T        0      0        2 
   3 chr3_103162362     ZBoe    C    T      0.5      1        2 
   3 chr3_103162362     ZGre    C    T        0      0        2 
   3 chr3_103162362     ZHar    C    T        0      0        2 
   3 chr3_103162362   Sample    C    T        0      0        2 
   3 chr3_103169022     AAsi    G    T        0      0        2 
   3 chr3_103169022     AKia    G    T        0      0        2 
   3 chr3_103169022     AOna    G    T        0      0        2 
   3 chr3_103169022     ASom    G    T        0      0        2 
   3 chr3_103169022     HCab    G    T        1      2        2 
   3 chr3_103169022     HPrz    G    T        1      2        2 
   3 chr3_103169022     ZBoe    G    T        0      0        2 
   3 chr3_103169022     ZGre    G    T        0      0        2 
   3 chr3_103169022     ZHar    G    T        0      0        2 
   3 chr3_103169022   Sample    G    T        0      0        2 
   3 chr3_103179112     AAsi    T    C        0      0        2 
   3 chr3_103179112     AKia    T    C        0      0        2 
   3 chr3_103179112     AOna    T    C        0      0        2 
   3 chr3_103179112     ASom    T    C        0      0        2 
   3 chr3_103179112     HCab    T    C        0      0        2 
   3 chr3_103179112     HPrz    T    C      0.5      1        2 
   3 chr3_103179112     ZBoe    T    C        0      0        2 
   3 chr3_103179112     ZGre    T    C        0      0        2 
   3 chr3_103179112     ZHar    T    C        0      0        2 
   3 chr3_103179112   Sample    T    C        0      0        2 
   3 chr3_103182156     AAsi    T    C        1      2        2 
   3 chr3_103182156     AKia    T    C      0.5      1        2 
   3 chr3_103182156     AOna    T    C        1      2        2 
   3 chr3_103182156     ASom    T    C        1      2        2 
   3 chr3_103182156     HCab    T    C        0      0        2 
   3 chr3_103182156     HPrz    T    C        0      0        2 
   3 chr3_103182156     ZBoe    T    C        0      0        2 
   3 chr3_103182156     ZGre    T    C        0      0        2 
   3 chr3_103182156     ZHar    T    C        0      0        2 
   3 chr3_103182156   Sample    T    C        1      2        2 
   3 chr3_103187173     AAsi    A    G        0      0        2 
   3 chr3_103187173     AKia    A    G        0      0        2 
   3 chr3_103187173     AOna    A    G        0      0        2 
   3 chr3_103187173     ASom    A    G        0      0        2 
   3 chr3_103187173     HCab    A    G        1      2        2 
   3 chr3_103187173     HPrz    A    G        1      2        2 
   3 chr3_103187173     ZBoe    A    G        0      0        2 
   3 chr3_103187173     ZGre    A    G        0      0        2 
   3 chr3_103187173     ZHar    A    G        0      0        2 
   3 chr3_103187173   Sample    A    G        0      0        2 
   3 chr3_103191578     AAsi    T    C        0      0        2 
   3 chr3_103191578     AKia    T    C        0      0        2 
   3 chr3_103191578     AOna    T    C        0      0        2 
   3 chr3_103191578     ASom    T    C      0.5      1        2 
   3 chr3_103191578     HCab    T    C        0      0        2 
   3 chr3_103191578     HPrz    T    C        0      0        2 
   3 chr3_103191578     ZBoe    T    C        0      0        2 
   3 chr3_103191578     ZGre    T    C        0      0        2 
   3 chr3_103191578     ZHar    T    C        0      0        2 
   3 chr3_103191578   Sample    T    C        0      0        2 
   3 chr3_103192275     AAsi    C    A        0      0        2 
   3 chr3_103192275     AKia    C    A        0      0        2 
   3 chr3_103192275     AOna    C    A        0      0        2 
   3 chr3_103192275     ASom    C    A        0      0        2 
   3 chr3_103192275     HCab    C    A        1      2        2 
   3 chr3_103192275     HPrz    C    A        1      2        2 
   3 chr3_103192275     ZBoe    C    A        0      0        2 
   3 chr3_103192275     ZGre    C    A        0      0        2 
   3 chr3_103192275     ZHar    C    A        0      0        2 
   3 chr3_103192275   Sample    C    A        0      0        2 
   3 chr3_103198853     AAsi    T    C        0      0        2 
   3 chr3_103198853     AKia    T    C        0      0        2 
   3 chr3_103198853     AOna    T    C        0      0        2 
   3 chr3_103198853     ASom    T    C        0      0        2 
   3 chr3_103198853     HCab    T    C        0      0        2 
   3 chr3_103198853     HPrz    T    C      0.5      1        2 
   3 chr3_103198853     ZBoe    T    C        0      0        2 
   3 chr3_103198853     ZGre    T    C        0      0        2 
   3 chr3_103198853     ZHar    T    C        0      0        2 
   3 chr3_103198853   Sample    T    C        0      0        2 
   3 chr3_103206611     AAsi    C    T        0      0        2 
   3 chr3_103206611     AKia    C    T        0      0        2 
   3 chr3_103206611     AOna    C    T        0      0        2 
   3 chr3_103206611     ASom    C    T        0      0        2 
   3 chr3_103206611     HCab    C    T        0      0        2 
   3 chr3_103206611     HPrz    C    T        0      0        2 
   3 chr3_103206611     ZBoe    C    T      0.5      1        2 
   3 chr3_103206611     ZGre    C    T        0      0        2 
   3 chr3_103206611     ZHar    C    T        0      0        2 
   3 chr3_103206611   Sample    C    T        0      0        2 
   3 chr3_103209861     AAsi    C    T        0      0        2 
   3 chr3_103209861     AKia    C    T        0      0        2 
   3 chr3_103209861     AOna    C    T        0      0        2 
   3 chr3_103209861     ASom    C    T        0      0        2 
   3 chr3_103209861     HCab    C    T        1      2        2 
   3 chr3_103209861     HPrz    C    T        1      2        2 
   3 chr3_103209861     ZBoe    C    T        0      0        2 
   3 chr3_103209861     ZGre    C    T        0      0        2 
   3 chr3_103209861     ZHar    C    T        0      0        2 
   3 chr3_103209861   Sample    C    T        0      0        2 
   3 chr3_103211047     AAsi    C    T        1      2        2 
   3 chr3_103211047     AKia    C    T      0.5      1        2 
   3 chr3_103211047     AOna    C    T        0      0        2 
   3 chr3_103211047     ASom    C    T        1      2        2 
   3 chr3_103211047     HCab    C    T        0      0        2 
   3 chr3_103211047     HPrz    C    T        0      0        2 
   3 chr3_103211047     ZBoe    C    T        0      0        2 
   3 chr3_103211047     ZGre    C    T        0      0        2 
   3 chr3_103211047     ZHar    C    T        0      0        2 
   3 chr3_103211047   Sample    C    T        1      2        2 
   3 chr3_103218339     AAsi    A    G        0      0        2 
   3 chr3_103218339     AKia    A    G        0      0        2 
   3 chr3_103218339     AOna    A    G        0      0        2 
   3 chr3_103218339     ASom    A    G        0      0        2 
   3 chr3_103218339     HCab    A    G        0      0        2 
   3 chr3_103218339     HPrz    A    G        0      0        2 
   3 chr3_103218339     ZBoe    A    G        0      0        2 
   3 chr3_103218339     ZGre    A    G        1      2        2 
   3 chr3_103218339     ZHar    A    G        0      0        2 
   3 chr3_103218339   Sample    A    G        0      0        2 
   3 chr3_103218974     AAsi    G    A        0      0        2 
   3 chr3_103218974     AKia    G    A        0      0        2 
   3 chr3_103218974     AOna    G    A        0      0        2 
   3 chr3_103218974     ASom    G    A        0      0        2 
   3 chr3_103218974     HCab    G    A        1      2        2 
   3 chr3_103218974     HPrz    G    A        1      2        2 
   3 chr3_103218974     ZBoe    G    A        0      0        2 
   3 chr3_103218974     ZGre    G    A        0      0        2 
   3 chr3_103218974     ZHar    G    A        0      0        2 
   3 chr3_103218974   Sample    G    A        0      0        2 
   3 chr3_103227913     AAsi    C    T        0      0        2 
   3 chr3_103227913     AKia    C    T        0      0        2 
   3 chr3_103227913     AOna    C    T        0      0        2 
   3 chr3_103227913     ASom    C    T        0      0        2 
   3 chr3_103227913     HCab    C    T        1      2        2 
   3 chr3_103227913     HPrz    C    T        1      2        2 
   3 chr3_103227913     ZBoe    C    T        0      0        2 
   3 chr3_103227913     ZGre    C    T        0      0        2 
   3 chr3_103227913     ZHar    C    T        0      0        2 
   3 chr3_103227913   Sample    C    T        0      0        2 
   3 chr3_103231593     AAsi    G    T        0      0        2 
   3 chr3_103231593     AKia    G    T        0      0        2 
   3 chr3_103231593     AOna    G    T        0      0        2 
   3 chr3_103231593     ASom    G    T        0      0        2 
   3 chr3_103231593     HCab    G    T        0      0        2 
   3 chr3_103231593     HPrz    G    T        0      0        2 
   3 chr3_103231593     ZBoe    G    T      0.5      1        2 
   3 chr3_103231593     ZGre    G    T        0      0        2 
   3 chr3_103231593     ZHar    G    T        0      0        2 
   3 chr3_103231593   Sample    G    T        0      0        2 
   3 chr3_103259015     AAsi    G    A      0.5      1        2 
   3 chr3_103259015     AKia    G    A        0      0        2 
   3 chr3_103259015     AOna    G    A        0      0        2 
   3 chr3_103259015     ASom    G    A        0      0        2 
   3 chr3_103259015     HCab    G    A        0      0        2 
   3 chr3_103259015     HPrz    G    A        0      0        2 
   3 chr3_103259015     ZBoe    G    A        0      0        2 
   3 chr3_103259015     ZGre    G    A        0      0        2 
   3 chr3_103259015     ZHar    G    A        0      0        2 
   3 chr3_103259015   Sample    G    A        0      0        2 
   3 chr3_103259619     AAsi    T    C        1      2        2 
   3 chr3_103259619     AKia    T    C        0      0        2 
   3 chr3_103259619     AOna    T    C        0      0        2 
   3 chr3_103259619     ASom    T    C        1      2        2 
   3 chr3_103259619     HCab    T    C        0      0        2 
   3 chr3_103259619     HPrz    T    C        0      0        2 
   3 chr3_103259619     ZBoe    T    C        0      0        2 
   3 chr3_103259619     ZGre    T    C        0      0        2 
   3 chr3_103259619     ZHar    T    C        0      0        2 
   3 chr3_103259619   Sample    T    C        1      2        2 
   3 chr3_103268471     AAsi    G    A        0      0        2 
   3 chr3_103268471     AKia    G    A        0      0        2 
   3 chr3_103268471     AOna    G    A        0      0        2 
   3 chr3_103268471     ASom    G    A        0      0        2 
   3 chr3_103268471     HCab    G    A        0      0        2 
   3 chr3_103268471     HPrz    G    A        0      0        2 
   3 chr3_103268471     ZBoe    G    A      0.5      1        2 
   3 chr3_103268471     ZGre    G    A        0      0        2 
   3 chr3_103268471     ZHar    G    A        0      0        2 
   3 chr3_103268471   Sample    G    A        0      0        2 
   3 chr3_103272998     AAsi    T    C        0      0        2 
   3 chr3_103272998     AKia    T    C        0      0        2 
   3 chr3_103272998     AOna    T    C        0      0        2 
   3 chr3_103272998     ASom    T    C        0      0        2 
   3 chr3_103272998     HCab    T    C        1      2        2 
   3 chr3_103272998     HPrz    T    C        1      2        2 
   3 chr3_103272998     ZBoe    T    C        0      0        2 
   3 chr3_103272998     ZGre    T    C        0      0        2 
   3 chr3_103272998     ZHar    T    C        0      0        2 
   3 chr3_103272998   Sample    T    C        0      0        2 
   3 chr3_103274014     AAsi    C    A        0      0        2 
   3 chr3_103274014     AKia    C    A        1      2        2 
   3 chr3_103274014     AOna    C    A        0      0        2 
   3 chr3_103274014     ASom    C    A        0      0        2 
   3 chr3_103274014     HCab    C    A        0      0        2 
   3 chr3_103274014     HPrz    C    A        0      0        2 
   3 chr3_103274014     ZBoe    C    A        0      0        2 
   3 chr3_103274014     ZGre    C    A        0      0        2 
   3 chr3_103274014     ZHar    C    A        0      0        2 
   3 chr3_103274014   Sample    C    A        0      0        2 
   3 chr3_103293641     AAsi    A    G        0      0        2 
   3 chr3_103293641     AKia    A    G        0      0        2 
   3 chr3_103293641     AOna    A    G        0      0        2 
   3 chr3_103293641     ASom    A    G        0      0        2 
   3 chr3_103293641     HCab    A    G      0.5      1        2 
   3 chr3_103293641     HPrz    A    G        1      2        2 
   3 chr3_103293641     ZBoe    A    G        0      0        2 
   3 chr3_103293641     ZGre    A    G        0      0        2 
   3 chr3_103293641     ZHar    A    G        0      0        2 
   3 chr3_103293641   Sample    A    G        0      0        2 
   3 chr3_103297694     AAsi    T    C        0      0        2 
   3 chr3_103297694     AKia    T    C        0      0        2 
   3 chr3_103297694     AOna    T    C        0      0        2 
   3 chr3_103297694     ASom    T    C        0      0        2 
   3 chr3_103297694     HCab    T    C        0      0        2 
   3 chr3_103297694     HPrz    T    C        1      2        2 
   3 chr3_103297694     ZBoe    T    C        0      0        2 
   3 chr3_103297694     ZGre    T    C        0      0        2 
   3 chr3_103297694     ZHar    T    C        0      0        2 
   3 chr3_103297694   Sample    T    C        0      0        2 
   3 chr3_103310157     AAsi    C    T        1      2        2 
   3 chr3_103310157     AKia    C    T        0      0        2 
   3 chr3_103310157     AOna    C    T        0      0        2 
   3 chr3_103310157     ASom    C    T        1      2        2 
   3 chr3_103310157     HCab    C    T        0      0        2 
   3 chr3_103310157     HPrz    C    T        0      0        2 
   3 chr3_103310157     ZBoe    C    T        0      0        2 
   3 chr3_103310157     ZGre    C    T        0      0        2 
   3 chr3_103310157     ZHar    C    T        0      0        2 
   3 chr3_103310157   Sample    C    T        1      2        2 
   3 chr3_103314985     AAsi    G    A        0      0        2 
   3 chr3_103314985     AKia    G    A        0      0        2 
   3 chr3_103314985     AOna    G    A        1      2        2 
   3 chr3_103314985     ASom    G    A        0      0        2 
   3 chr3_103314985     HCab    G    A        0      0        2 
   3 chr3_103314985     HPrz    G    A        0      0        2 
   3 chr3_103314985     ZBoe    G    A        0      0        2 
   3 chr3_103314985     ZGre    G    A        0      0        2 
   3 chr3_103314985     ZHar    G    A        0      0        2 
   3 chr3_103314985   Sample    G    A        0      0        2 
   3 chr3_103315151     AAsi    C    T        0      0        2 
   3 chr3_103315151     AKia    C    T        0      0        2 
   3 chr3_103315151     AOna    C    T        0      0        2 
   3 chr3_103315151     ASom    C    T        1      2        2 
   3 chr3_103315151     HCab    C    T        0      0        2 
   3 chr3_103315151     HPrz    C    T        0      0        2 
   3 chr3_103315151     ZBoe    C    T        0      0        2 
   3 chr3_103315151     ZGre    C    T        0      0        2 
   3 chr3_103315151     ZHar    C    T        0      0        2 
   3 chr3_103315151   Sample    C    T        0      0        2 
   3 chr3_103322938     AAsi    A    G        0      0        2 
   3 chr3_103322938     AKia    A    G        0      0        2 
   3 chr3_103322938     AOna    A    G        0      0        2 
   3 chr3_103322938     ASom    A    G        0      0        2 
   3 chr3_103322938     HCab    A    G        0      0        2 
   3 chr3_103322938     HPrz    A    G        0      0        2 
   3 chr3_103322938     ZBoe    A    G        0      0        2 
   3 chr3_103322938     ZGre    A    G        1      2        2 
   3 chr3_103322938     ZHar    A    G        0      0        2 
   3 chr3_103322938   Sample    A    G        0      0        2 
   3 chr3_103342506     AAsi    T    C        0      0        2 
   3 chr3_103342506     AKia    T    C        0      0        2 
   3 chr3_103342506     AOna    T    C        0      0        2 
   3 chr3_103342506     ASom    T    C        1      2        2 
   3 chr3_103342506     HCab    T    C        0      0        2 
   3 chr3_103342506     HPrz    T    C        0      0        2 
   3 chr3_103342506     ZBoe    T    C        0      0        2 
   3 chr3_103342506     ZGre    T    C        0      0        2 
   3 chr3_103342506     ZHar    T    C        0      0        2 
   3 chr3_103342506   Sample    T    C        0      0        2 
   3 chr3_103349249     AAsi    T    A        0      0        2 
   3 chr3_103349249     AKia    T    A        0      0        2 
   3 chr3_103349249     AOna    T    A        0      0        2 
   3 chr3_103349249     ASom    T    A        0      0        2 
   3 chr3_103349249     HCab    T    A        1      2        2 
   3 chr3_103349249     HPrz    T    A        1      2        2 
   3 chr3_103349249     ZBoe    T    A        0      0        2 
   3 chr3_103349249     ZGre    T    A        0      0        2 
   3 chr3_103349249     ZHar    T    A        0      0        2 
   3 chr3_103349249   Sample    T    A        0      0        2 
   3 chr3_103354343     AAsi    A    G      0.5      1        2 
   3 chr3_103354343     AKia    A    G        0      0        2 
   3 chr3_103354343     AOna    A    G        0      0        2 
   3 chr3_103354343     ASom    A    G        0      0        2 
   3 chr3_103354343     HCab    A    G        1      2        2 
   3 chr3_103354343     HPrz    A    G        1      2        2 
   3 chr3_103354343     ZBoe    A    G        0      0        2 
   3 chr3_103354343     ZGre    A    G        0      0        2 
   3 chr3_103354343     ZHar    A    G        0      0        2 
   3 chr3_103354343   Sample    A    G        0      0        2 
   3 chr3_103355718     AAsi    A    C        0      0        2 
   3 chr3_103355718     AKia    A    C        0      0        2 
   3 chr3_103355718     AOna    A    C        0      0        2 
   3 chr3_103355718     ASom    A    C        0      0        2 
   3 chr3_103355718     HCab    A    C        0      0        2 
   3 chr3_103355718     HPrz    A    C        0      0        2 
   3 chr3_103355718     ZBoe    A    C        0      0        2 
   3 chr3_103355718     ZGre    A    C        1      2        2 
   3 chr3_103355718     ZHar    A    C        0      0        2 
   3 chr3_103355718   Sample    A    C        0      0        2 
   3 chr3_103359669     AAsi    A    G      0.5      1        2 
   3 chr3_103359669     AKia    A    G        0      0        2 
   3 chr3_103359669     AOna    A    G        0      0        2 
   3 chr3_103359669     ASom    A    G        1      2        2 
   3 chr3_103359669     HCab    A    G        0      0        2 
   3 chr3_103359669     HPrz    A    G        0      0        2 
   3 chr3_103359669     ZBoe    A    G        0      0        2 
   3 chr3_103359669     ZGre    A    G        0      0        2 
   3 chr3_103359669     ZHar    A    G        0      0        2 
   3 chr3_103359669   Sample    A    G        0      0        2 
   3 chr3_103372827     AAsi    G    C        0      0        2 
   3 chr3_103372827     AKia    G    C        0      0        2 
   3 chr3_103372827     AOna    G    C        0      0        2 
   3 chr3_103372827     ASom    G    C        0      0        2 
   3 chr3_103372827     HCab    G    C        0      0        2 
   3 chr3_103372827     HPrz    G    C        0      0        2 
   3 chr3_103372827     ZBoe    G    C      0.5      1        2 
   3 chr3_103372827     ZGre    G    C        0      0        2 
   3 chr3_103372827     ZHar    G    C        0      0        2 
   3 chr3_103372827   Sample    G    C        0      0        2 
   3 chr3_103382516     AAsi    A    G        1      2        2 
   3 chr3_103382516     AKia    A    G        0      0        2 
   3 chr3_103382516     AOna    A    G        0      0        2 
   3 chr3_103382516     ASom    A    G        0      0        2 
   3 chr3_103382516     HCab    A    G        0      0        2 
   3 chr3_103382516     HPrz    A    G        0      0        2 
   3 chr3_103382516     ZBoe    A    G        0      0        2 
   3 chr3_103382516     ZGre    A    G        0      0        2 
   3 chr3_103382516     ZHar    A    G        0      0        2 
   3 chr3_103382516   Sample    A    G        0      0        2 
   3 chr3_103383612     AAsi    C    T        0      0        2 
   3 chr3_103383612     AKia    C    T        0      0        2 
   3 chr3_103383612     AOna    C    T        0      0        2 
   3 chr3_103383612     ASom    C    T        0      0        2 
   3 chr3_103383612     HCab    C    T        0      0        2 
   3 chr3_103383612     HPrz    C    T        0      0        2 
   3 chr3_103383612     ZBoe    C    T        0      0        2 
   3 chr3_103383612     ZGre    C    T        0      0        2 
   3 chr3_103383612     ZHar    C    T        1      2        2 
   3 chr3_103383612   Sample    C    T        0      0        2 
   3 chr3_103393827     AAsi    A    G        0      0        2 
   3 chr3_103393827     AKia    A    G        0      0        2 
   3 chr3_103393827     AOna    A    G        0      0        2 
   3 chr3_103393827     ASom    A    G        0      0        2 
   3 chr3_103393827     HCab    A    G        0      0        2 
   3 chr3_103393827     HPrz    A    G        0      0        2 
   3 chr3_103393827     ZBoe    A    G        0      0        2 
   3 chr3_103393827     ZGre    A    G        1      2        2 
   3 chr3_103393827     ZHar    A    G        0      0        2 
   3 chr3_103393827   Sample    A    G        0      0        2 
   3 chr3_103396381     AAsi    T    G        0      0        2 
   3 chr3_103396381     AKia    T    G        0      0        2 
   3 chr3_103396381     AOna    T    G        0      0        2 
   3 chr3_103396381     ASom    T    G        0      0        2 
   3 chr3_103396381     HCab    T    G        0      0        2 
   3 chr3_103396381     HPrz    T    G        0      0        2 
   3 chr3_103396381     ZBoe    T    G        0      0        2 
   3 chr3_103396381     ZGre    T    G      0.5      1        2 
   3 chr3_103396381     ZHar    T    G        0      0        2 
   3 chr3_103396381   Sample    T    G        0      0        2 
   3 chr3_103397946     AAsi    T    C        0      0        2 
   3 chr3_103397946     AKia    T    C        0      0        2 
   3 chr3_103397946     AOna    T    C        0      0        2 
   3 chr3_103397946     ASom    T    C        0      0        2 
   3 chr3_103397946     HCab    T    C        0      0        2 
   3 chr3_103397946     HPrz    T    C        0      0        2 
   3 chr3_103397946     ZBoe    T    C      0.5      1        2 
   3 chr3_103397946     ZGre    T    C        0      0        2 
   3 chr3_103397946     ZHar    T    C        0      0        2 
   3 chr3_103397946   Sample    T    C        0      0        2 
   3 chr3_103406664     AAsi    G    A        0      0        2 
   3 chr3_103406664     AKia    G    A        0      0        2 
   3 chr3_103406664     AOna    G    A        0      0        2 
   3 chr3_103406664     ASom    G    A        0      0        2 
   3 chr3_103406664     HCab    G    A        1      2        2 
   3 chr3_103406664     HPrz    G    A        1      2        2 
   3 chr3_103406664     ZBoe    G    A        0      0        2 
   3 chr3_103406664     ZGre    G    A        0      0        2 
   3 chr3_103406664     ZHar    G    A        0      0        2 
   3 chr3_103406664   Sample    G    A        0      0        2 
   3 chr3_103406781     AAsi    T    C        0      0        2 
   3 chr3_103406781     AKia    T    C        0      0        2 
   3 chr3_103406781     AOna    T    C        0      0        2 
   3 chr3_103406781     ASom    T    C        0      0        2 
   3 chr3_103406781     HCab    T    C        1      2        2 
   3 chr3_103406781     HPrz    T    C        1      2        2 
   3 chr3_103406781     ZBoe    T    C        0      0        2 
   3 chr3_103406781     ZGre    T    C        0      0        2 
   3 chr3_103406781     ZHar    T    C        0      0        2 
   3 chr3_103406781   Sample    T    C        0      0        2 
   3 chr3_103408176     AAsi    A    G        0      0        2 
   3 chr3_103408176     AKia    A    G        0      0        2 
   3 chr3_103408176     AOna    A    G        1      2        2 
   3 chr3_103408176     ASom    A    G        0      0        2 
   3 chr3_103408176     HCab    A    G        0      0        2 
   3 chr3_103408176     HPrz    A    G        0      0        2 
   3 chr3_103408176     ZBoe    A    G        0      0        2 
   3 chr3_103408176     ZGre    A    G        0      0        2 
   3 chr3_103408176     ZHar    A    G        0      0        2 
   3 chr3_103408176   Sample    A    G        0      0        2 
   3 chr3_103410442     AAsi    T    C        0      0        2 
   3 chr3_103410442     AKia    T    C        0      0        2 
   3 chr3_103410442     AOna    T    C        0      0        2 
   3 chr3_103410442     ASom    T    C        0      0        2 
   3 chr3_103410442     HCab    T    C        1      2        2 
   3 chr3_103410442     HPrz    T    C      0.5      1        2 
   3 chr3_103410442     ZBoe    T    C        0      0        2 
   3 chr3_103410442     ZGre    T    C        0      0        2 
   3 chr3_103410442     ZHar    T    C        0      0        2 
   3 chr3_103410442   Sample    T    C        0      0        2 
   3 chr3_103417632     AAsi    A    G        0      0        2 
   3 chr3_103417632     AKia    A    G        0      0        2 
   3 chr3_103417632     AOna    A    G        0      0        2 
   3 chr3_103417632     ASom    A    G        0      0        2 
   3 chr3_103417632     HCab    A    G        1      2        2 
   3 chr3_103417632     HPrz    A    G        1      2        2 
   3 chr3_103417632     ZBoe    A    G        0      0        2 
   3 chr3_103417632     ZGre    A    G        0      0        2 
   3 chr3_103417632     ZHar    A    G        0      0        2 
   3 chr3_103417632   Sample    A    G        0      0        2 
   3 chr3_103419768     AAsi    C    A        0      0        2 
   3 chr3_103419768     AKia    C    A        0      0        2 
   3 chr3_103419768     AOna    C    A        0      0        2 
   3 chr3_103419768     ASom    C    A        0      0        2 
   3 chr3_103419768     HCab    C    A        0      0        2 
   3 chr3_103419768     HPrz    C    A        0      0        2 
   3 chr3_103419768     ZBoe    C    A      0.5      1        2 
   3 chr3_103419768     ZGre    C    A        0      0        2 
   3 chr3_103419768     ZHar    C    A        0      0        2 
   3 chr3_103419768   Sample    C    A        0      0        2 
   3 chr3_103420042     AAsi    C    T        0      0        2 
   3 chr3_103420042     AKia    C    T        0      0        2 
   3 chr3_103420042     AOna    C    T        0      0        2 
   3 chr3_103420042     ASom    C    T        0      0        2 
   3 chr3_103420042     HCab    C    T      0.5      1        2 
   3 chr3_103420042     HPrz    C    T        0      0        2 
   3 chr3_103420042     ZBoe    C    T        0      0        2 
   3 chr3_103420042     ZGre    C    T        0      0        2 
   3 chr3_103420042     ZHar    C    T        0      0        2 
   3 chr3_103420042   Sample    C    T        0      0        2 
   3 chr3_103424752     AAsi    A    C        0      0        2 
   3 chr3_103424752     AKia    A    C        0      0        2 
   3 chr3_103424752     AOna    A    C        0      0        2 
   3 chr3_103424752     ASom    A    C        0      0        2 
   3 chr3_103424752     HCab    A    C        0      0        2 
   3 chr3_103424752     HPrz    A    C        0      0        2 
   3 chr3_103424752     ZBoe    A    C      0.5      1        2 
   3 chr3_103424752     ZGre    A    C        0      0        2 
   3 chr3_103424752     ZHar    A    C        0      0        2 
   3 chr3_103424752   Sample    A    C        0      0        2 
   3 chr3_103431791     AAsi    C    T        0      0        2 
   3 chr3_103431791     AKia    C    T        0      0        2 
   3 chr3_103431791     AOna    C    T        0      0        2 
   3 chr3_103431791     ASom    C    T        0      0        2 
   3 chr3_103431791     HCab    C    T        0      0        2 
   3 chr3_103431791     HPrz    C    T        0      0        2 
   3 chr3_103431791     ZBoe    C    T      0.5      1        2 
   3 chr3_103431791     ZGre    C    T        0      0        2 
   3 chr3_103431791     ZHar    C    T        0      0        2 
   3 chr3_103431791   Sample    C    T        0      0        2 
   3 chr3_103432624     AAsi    C    G        0      0        2 
   3 chr3_103432624     AKia    C    G        1      2        2 
   3 chr3_103432624     AOna    C    G        1      2        2 
   3 chr3_103432624     ASom    C    G        0      0        2 
   3 chr3_103432624     HCab    C    G        0      0        2 
   3 chr3_103432624     HPrz    C    G        0      0        2 
   3 chr3_103432624     ZBoe    C    G        0      0        2 
   3 chr3_103432624     ZGre    C    G        0      0        2 
   3 chr3_103432624     ZHar    C    G        0      0        2 
   3 chr3_103432624   Sample    C    G        0      0        2 
   3 chr3_103437017     AAsi    C    T        0      0        2 
   3 chr3_103437017     AKia    C    T        0      0        2 
   3 chr3_103437017     AOna    C    T        0      0        2 
   3 chr3_103437017     ASom    C    T        0      0        2 
   3 chr3_103437017     HCab    C    T      0.5      1        2 
   3 chr3_103437017     HPrz    C    T        0      0        2 
   3 chr3_103437017     ZBoe    C    T        0      0        2 
   3 chr3_103437017     ZGre    C    T        0      0        2 
   3 chr3_103437017     ZHar    C    T        0      0        2 
   3 chr3_103437017   Sample    C    T        0      0        2 
   3 chr3_103439859     AAsi    T    C        0      0        2 
   3 chr3_103439859     AKia    T    C        0      0        2 
   3 chr3_103439859     AOna    T    C        0      0        2 
   3 chr3_103439859     ASom    T    C        0      0        2 
   3 chr3_103439859     HCab    T    C      0.5      1        2 
   3 chr3_103439859     HPrz    T    C        1      2        2 
   3 chr3_103439859     ZBoe    T    C        0      0        2 
   3 chr3_103439859     ZGre    T    C        0      0        2 
   3 chr3_103439859     ZHar    T    C        0      0        2 
   3 chr3_103439859   Sample    T    C        0      0        2 
   3 chr3_103440105     AAsi    C    T        0      0        2 
   3 chr3_103440105     AKia    C    T        1      2        2 
   3 chr3_103440105     AOna    C    T        0      0        2 
   3 chr3_103440105     ASom    C    T        0      0        2 
   3 chr3_103440105     HCab    C    T        0      0        2 
   3 chr3_103440105     HPrz    C    T        0      0        2 
   3 chr3_103440105     ZBoe    C    T        0      0        2 
   3 chr3_103440105     ZGre    C    T        0      0        2 
   3 chr3_103440105     ZHar    C    T        0      0        2 
   3 chr3_103440105   Sample    C    T        0      0        2 
   3 chr3_103442229     AAsi    T    G        0      0        2 
   3 chr3_103442229     AKia    T    G        0      0        2 
   3 chr3_103442229     AOna    T    G        0      0        2 
   3 chr3_103442229     ASom    T    G        0      0        2 
   3 chr3_103442229     HCab    T    G        1      2        2 
   3 chr3_103442229     HPrz    T    G        1      2        2 
   3 chr3_103442229     ZBoe    T    G        0      0        2 
   3 chr3_103442229     ZGre    T    G        0      0        2 
   3 chr3_103442229     ZHar    T    G        0      0        2 
   3 chr3_103442229   Sample    T    G        0      0        2 
   3 chr3_103444048     AAsi    A    C        0      0        2 
   3 chr3_103444048     AKia    A    C        0      0        2 
   3 chr3_103444048     AOna    A    C        0      0        2 
   3 chr3_103444048     ASom    A    C        0      0        2 
   3 chr3_103444048     HCab    A    C        0      0        2 
   3 chr3_103444048     HPrz    A    C        0      0        2 
   3 chr3_103444048     ZBoe    A    C      0.5      1        2 
   3 chr3_103444048     ZGre    A    C        0      0        2 
   3 chr3_103444048     ZHar    A    C        0      0        2 
   3 chr3_103444048   Sample    A    C        0      0        2 
   3 chr3_103447919     AAsi    T    C        0      0        2 
   3 chr3_103447919     AKia    T    C        1      2        2 
   3 chr3_103447919     AOna    T    C        0      0        2 
   3 chr3_103447919     ASom    T    C        0      0        2 
   3 chr3_103447919     HCab    T    C        0      0        2 
   3 chr3_103447919     HPrz    T    C        0      0        2 
   3 chr3_103447919     ZBoe    T    C        0      0        2 
   3 chr3_103447919     ZGre    T    C        0      0        2 
   3 chr3_103447919     ZHar    T    C        0      0        2 
   3 chr3_103447919   Sample    T    C        0      0        2 
   3 chr3_103454385     AAsi    G    A        0      0        2 
   3 chr3_103454385     AKia    G    A        0      0        2 
   3 chr3_103454385     AOna    G    A        0      0        2 
   3 chr3_103454385     ASom    G    A        0      0        2 
   3 chr3_103454385     HCab    G    A        0      0        2 
   3 chr3_103454385     HPrz    G    A        0      0        2 
   3 chr3_103454385     ZBoe    G    A        0      0        2 
   3 chr3_103454385     ZGre    G    A        1      2        2 
   3 chr3_103454385     ZHar    G    A        0      0        2 
   3 chr3_103454385   Sample    G    A        0      0        2 
   3 chr3_103455021     AAsi    G    A        0      0        2 
   3 chr3_103455021     AKia    G    A        0      0        2 
   3 chr3_103455021     AOna    G    A        0      0        2 
   3 chr3_103455021     ASom    G    A        0      0        2 
   3 chr3_103455021     HCab    G    A        1      2        2 
   3 chr3_103455021     HPrz    G    A        1      2        2 
   3 chr3_103455021     ZBoe    G    A        0      0        2 
   3 chr3_103455021     ZGre    G    A        0      0        2 
   3 chr3_103455021     ZHar    G    A        0      0        2 
   3 chr3_103455021   Sample    G    A        0      0        2 
   3 chr3_103458791     AAsi    T    G        0      0        2 
   3 chr3_103458791     AKia    T    G        0      0        2 
   3 chr3_103458791     AOna    T    G        0      0        2 
   3 chr3_103458791     ASom    T    G        0      0        2 
   3 chr3_103458791     HCab    T    G        0      0        2 
   3 chr3_103458791     HPrz    T    G        0      0        2 
   3 chr3_103458791     ZBoe    T    G      0.5      1        2 
   3 chr3_103458791     ZGre    T    G        0      0        2 
   3 chr3_103458791     ZHar    T    G        0      0        2 
   3 chr3_103458791   Sample    T    G        0      0        2 
   3 chr3_103460982     AAsi    T    C        1      2        2 
   3 chr3_103460982     AKia    T    C        0      0        2 
   3 chr3_103460982     AOna    T    C        0      0        2 
   3 chr3_103460982     ASom    T    C        0      0        2 
   3 chr3_103460982     HCab    T    C      0.5      1        2 
   3 chr3_103460982     HPrz    T    C      0.5      1        2 
   3 chr3_103460982     ZBoe    T    C        0      0        2 
   3 chr3_103460982     ZGre    T    C        0      0        2 
   3 chr3_103460982     ZHar    T    C        0      0        2 
   3 chr3_103460982   Sample    T    C        1      2        2 
   3 chr3_103462505     AAsi    A    G        0      0        2 
   3 chr3_103462505     AKia    A    G        0      0        2 
   3 chr3_103462505     AOna    A    G        0      0        2 
   3 chr3_103462505     ASom    A    G        0      0        2 
   3 chr3_103462505     HCab    A    G      0.5      1        2 
   3 chr3_103462505     HPrz    A    G        0      0        2 
   3 chr3_103462505     ZBoe    A    G        0      0        2 
   3 chr3_103462505     ZGre    A    G        0      0        2 
   3 chr3_103462505     ZHar    A    G        0      0        2 
   3 chr3_103462505   Sample    A    G        0      0        2 
   3 chr3_103471063     AAsi    A    G        0      0        2 
   3 chr3_103471063     AKia    A    G        0      0        2 
   3 chr3_103471063     AOna    A    G        0      0        2 
   3 chr3_103471063     ASom    A    G        0      0        2 
   3 chr3_103471063     HCab    A    G        0      0        2 
   3 chr3_103471063     HPrz    A    G        0      0        2 
   3 chr3_103471063     ZBoe    A    G      0.5      1        2 
   3 chr3_103471063     ZGre    A    G        0      0        2 
   3 chr3_103471063     ZHar    A    G        0      0        2 
   3 chr3_103471063   Sample    A    G        0      0        2 
   3 chr3_103475479     AAsi    T    G        0      0        2 
   3 chr3_103475479     AKia    T    G        0      0        2 
   3 chr3_103475479     AOna    T    G        0      0        2 
   3 chr3_103475479     ASom    T    G        0      0        2 
   3 chr3_103475479     HCab    T    G      0.5      1        2 
   3 chr3_103475479     HPrz    T    G        0      0        2 
   3 chr3_103475479     ZBoe    T    G        0      0        2 
   3 chr3_103475479     ZGre    T    G        0      0        2 
   3 chr3_103475479     ZHar    T    G        0      0        2 
   3 chr3_103475479   Sample    T    G        0      0        2 
   3 chr3_103484273     AAsi    T    C        0      0        2 
   3 chr3_103484273     AKia    T    C        0      0        2 
   3 chr3_103484273     AOna    T    C        0      0        2 
   3 chr3_103484273     ASom    T    C        0      0        2 
   3 chr3_103484273     HCab    T    C        0      0        2 
   3 chr3_103484273     HPrz    T    C        0      0        2 
   3 chr3_103484273     ZBoe    T    C        0      0        2 
   3 chr3_103484273     ZGre    T    C      0.5      1        2 
   3 chr3_103484273     ZHar    T    C        0      0        2 
   3 chr3_103484273   Sample    T    C        0      0        2 
   3 chr3_103487075     AAsi    G    A        0      0        2 
   3 chr3_103487075     AKia    G    A        0      0        2 
   3 chr3_103487075     AOna    G    A        0      0        2 
   3 chr3_103487075     ASom    G    A        0      0        2 
   3 chr3_103487075     HCab    G    A      0.5      1        2 
   3 chr3_103487075     HPrz    G    A        0      0        2 
   3 chr3_103487075     ZBoe    G    A        0      0        2 
   3 chr3_103487075     ZGre    G    A        0      0        2 
   3 chr3_103487075     ZHar    G    A        0      0        2 
   3 chr3_103487075   Sample    G    A        0      0        2 
   3 chr3_103489593     AAsi    A    G        0      0        2 
   3 chr3_103489593     AKia    A    G        0      0        2 
   3 chr3_103489593     AOna    A    G        0      0        2 
   3 chr3_103489593     ASom    A    G        0      0        2 
   3 chr3_103489593     HCab    A    G        0      0        2 
   3 chr3_103489593     HPrz    A    G        0      0        2 
   3 chr3_103489593     ZBoe    A    G        0      0        2 
   3 chr3_103489593     ZGre    A    G      0.5      1        2 
   3 chr3_103489593     ZHar    A    G        0      0        2 
   3 chr3_103489593   Sample    A    G        0      0        2 
   3 chr3_103490208     AAsi    C    T        0      0        2 
   3 chr3_103490208     AKia    C    T        0      0        2 
   3 chr3_103490208     AOna    C    T        1      2        2 
   3 chr3_103490208     ASom    C    T        0      0        2 
   3 chr3_103490208     HCab    C    T        0      0        2 
   3 chr3_103490208     HPrz    C    T        0      0        2 
   3 chr3_103490208     ZBoe    C    T        0      0        2 
   3 chr3_103490208     ZGre    C    T        0      0        2 
   3 chr3_103490208     ZHar    C    T        0      0        2 
   3 chr3_103490208   Sample    C    T        0      0        2 
   3 chr3_103493490     AAsi    A    G        0      0        2 
   3 chr3_103493490     AKia    A    G        0      0        2 
   3 chr3_103493490     AOna    A    G        0      0        2 
   3 chr3_103493490     ASom    A    G        0      0        2 
   3 chr3_103493490     HCab    A    G        1      2        2 
   3 chr3_103493490     HPrz    A    G        1      2        2 
   3 chr3_103493490     ZBoe    A    G        0      0        2 
   3 chr3_103493490     ZGre    A    G        0      0        2 
   3 chr3_103493490     ZHar    A    G        0      0        2 
   3 chr3_103493490   Sample    A    G        0      0        2 
   3 chr3_103495295     AAsi    C    T        0      0        2 
   3 chr3_103495295     AKia    C    T        0      0        2 
   3 chr3_103495295     AOna    C    T        0      0        2 
   3 chr3_103495295     ASom    C    T        0      0        2 
   3 chr3_103495295     HCab    C    T      0.5      1        2 
   3 chr3_103495295     HPrz    C    T        1      2        2 
   3 chr3_103495295     ZBoe    C    T        0      0        2 
   3 chr3_103495295     ZGre    C    T        0      0        2 
   3 chr3_103495295     ZHar    C    T        0      0        2 
   3 chr3_103495295   Sample    C    T        0      0        2 
   3 chr3_103495882     AAsi    C    T        0      0        2 
   3 chr3_103495882     AKia    C    T        0      0        2 
   3 chr3_103495882     AOna    C    T        0      0        2 
   3 chr3_103495882     ASom    C    T        0      0        2 
   3 chr3_103495882     HCab    C    T        0      0        2 
   3 chr3_103495882     HPrz    C    T        0      0        2 
   3 chr3_103495882     ZBoe    C    T        0      0        2 
   3 chr3_103495882     ZGre    C    T        1      2        2 
   3 chr3_103495882     ZHar    C    T        0      0        2 
   3 chr3_103495882   Sample    C    T        0      0        2 
   3 chr3_103497308     AAsi    T    C        0      0        2 
   3 chr3_103497308     AKia    T    C        0      0        2 
   3 chr3_103497308     AOna    T    C        0      0        2 
   3 chr3_103497308     ASom    T    C        0      0        2 
   3 chr3_103497308     HCab    T    C        1      2        2 
   3 chr3_103497308     HPrz    T    C        1      2        2 
   3 chr3_103497308     ZBoe    T    C        1      2        2 
   3 chr3_103497308     ZGre    T    C        0      0        2 
   3 chr3_103497308     ZHar    T    C        0      0        2 
   3 chr3_103497308   Sample    T    C        1      2        2 
   3 chr3_103503893     AAsi    C    G        0      0        2 
   3 chr3_103503893     AKia    C    G        0      0        2 
   3 chr3_103503893     AOna    C    G        0      0        2 
   3 chr3_103503893     ASom    C    G        0      0        2 
   3 chr3_103503893     HCab    C    G        1      2        2 
   3 chr3_103503893     HPrz    C    G        1      2        2 
   3 chr3_103503893     ZBoe    C    G        0      0        2 
   3 chr3_103503893     ZGre    C    G        0      0        2 
   3 chr3_103503893     ZHar    C    G        0      0        2 
   3 chr3_103503893   Sample    C    G        0      0        2 
   3 chr3_103513889     AAsi    G    A        0      0        2 
   3 chr3_103513889     AKia    G    A        0      0        2 
   3 chr3_103513889     AOna    G    A        0      0        2 
   3 chr3_103513889     ASom    G    A        0      0        2 
   3 chr3_103513889     HCab    G    A        1      2        2 
   3 chr3_103513889     HPrz    G    A        1      2        2 
   3 chr3_103513889     ZBoe    G    A        0      0        2 
   3 chr3_103513889     ZGre    G    A        0      0        2 
   3 chr3_103513889     ZHar    G    A        0      0        2 
   3 chr3_103513889   Sample    G    A        0      0        2 
   3 chr3_103517219     AAsi    T    A        0      0        2 
   3 chr3_103517219     AKia    T    A        0      0        2 
   3 chr3_103517219     AOna    T    A        0      0        2 
   3 chr3_103517219     ASom    T    A        0      0        2 
   3 chr3_103517219     HCab    T    A        0      0        2 
   3 chr3_103517219     HPrz    T    A      0.5      1        2 
   3 chr3_103517219     ZBoe    T    A        0      0        2 
   3 chr3_103517219     ZGre    T    A        0      0        2 
   3 chr3_103517219     ZHar    T    A        0      0        2 
   3 chr3_103517219   Sample    T    A        0      0        2 
   3 chr3_103518519     AAsi    C    T        0      0        2 
   3 chr3_103518519     AKia    C    T        0      0        2 
   3 chr3_103518519     AOna    C    T        0      0        2 
   3 chr3_103518519     ASom    C    T        0      0        2 
   3 chr3_103518519     HCab    C    T        0      0        2 
   3 chr3_103518519     HPrz    C    T        0      0        2 
   3 chr3_103518519     ZBoe    C    T        0      0        2 
   3 chr3_103518519     ZGre    C    T        0      0        2 
   3 chr3_103518519     ZHar    C    T        1      2        2 
   3 chr3_103518519   Sample    C    T        0      0        2 
   3 chr3_103527038     AAsi    C    T        0      0        2 
   3 chr3_103527038     AKia    C    T        0      0        2 
   3 chr3_103527038     AOna    C    T        0      0        2 
   3 chr3_103527038     ASom    C    T        0      0        2 
   3 chr3_103527038     HCab    C    T        0      0        2 
   3 chr3_103527038     HPrz    C    T        0      0        2 
   3 chr3_103527038     ZBoe    C    T      0.5      1        2 
   3 chr3_103527038     ZGre    C    T        0      0        2 
   3 chr3_103527038     ZHar    C    T        0      0        2 
   3 chr3_103527038   Sample    C    T        0      0        2 
   3 chr3_103529060     AAsi    T    A        0      0        2 
   3 chr3_103529060     AKia    T    A        0      0        2 
   3 chr3_103529060     AOna    T    A        0      0        2 
   3 chr3_103529060     ASom    T    A        0      0        2 
   3 chr3_103529060     HCab    T    A        0      0        2 
   3 chr3_103529060     HPrz    T    A        0      0        2 
   3 chr3_103529060     ZBoe    T    A        0      0        2 
   3 chr3_103529060     ZGre    T    A      0.5      1        2 
   3 chr3_103529060     ZHar    T    A        0      0        2 
   3 chr3_103529060   Sample    T    A        0      0        2 
   3 chr3_103535005     AAsi    G    T        0      0        2 
   3 chr3_103535005     AKia    G    T        0      0        2 
   3 chr3_103535005     AOna    G    T        0      0        2 
   3 chr3_103535005     ASom    G    T        0      0        2 
   3 chr3_103535005     HCab    G    T        0      0        2 
   3 chr3_103535005     HPrz    G    T      0.5      1        2 
   3 chr3_103535005     ZBoe    G    T        0      0        2 
   3 chr3_103535005     ZGre    G    T        0      0        2 
   3 chr3_103535005     ZHar    G    T        0      0        2 
   3 chr3_103535005   Sample    G    T        0      0        2 
   3 chr3_103553924     AAsi    T    C        0      0        2 
   3 chr3_103553924     AKia    T    C        0      0        2 
   3 chr3_103553924     AOna    T    C        0      0        2 
   3 chr3_103553924     ASom    T    C        0      0        2 
   3 chr3_103553924     HCab    T    C        0      0        2 
   3 chr3_103553924     HPrz    T    C        0      0        2 
   3 chr3_103553924     ZBoe    T    C        1      2        2 
   3 chr3_103553924     ZGre    T    C        0      0        2 
   3 chr3_103553924     ZHar    T    C        0      0        2 
   3 chr3_103553924   Sample    T    C        0      0        2 
   3 chr3_103572053     AAsi    C    T        1      2        2 
   3 chr3_103572053     AKia    C    T        0      0        2 
   3 chr3_103572053     AOna    C    T        0      0        2 
   3 chr3_103572053     ASom    C    T        1      2        2 
   3 chr3_103572053     HCab    C    T        1      2        2 
   3 chr3_103572053     HPrz    C    T        1      2        2 
   3 chr3_103572053     ZBoe    C    T        0      0        2 
   3 chr3_103572053     ZGre    C    T        0      0        2 
   3 chr3_103572053     ZHar    C    T        0      0        2 
   3 chr3_103572053   Sample    C    T        1      2        2 
   3 chr3_103578379     AAsi    C    T        0      0        2 
   3 chr3_103578379     AKia    C    T        0      0        2 
   3 chr3_103578379     AOna    C    T        0      0        2 
   3 chr3_103578379     ASom    C    T        0      0        2 
   3 chr3_103578379     HCab    C    T        0      0        2 
   3 chr3_103578379     HPrz    C    T        0      0        2 
   3 chr3_103578379     ZBoe    C    T        0      0        2 
   3 chr3_103578379     ZGre    C    T        0      0        2 
   3 chr3_103578379     ZHar    C    T        1      2        2 
   3 chr3_103578379   Sample    C    T        0      0        2 
   3 chr3_103586184     AAsi    C    T        0      0        2 
   3 chr3_103586184     AKia    C    T        0      0        2 
   3 chr3_103586184     AOna    C    T        0      0        2 
   3 chr3_103586184     ASom    C    T        0      0        2 
   3 chr3_103586184     HCab    C    T        1      2        2 
   3 chr3_103586184     HPrz    C    T        1      2        2 
   3 chr3_103586184     ZBoe    C    T      0.5      1        2 
   3 chr3_103586184     ZGre    C    T        1      2        2 
   3 chr3_103586184     ZHar    C    T        0      0        2 
   3 chr3_103586184   Sample    C    T        0      0        2 
   3 chr3_103606558     AAsi    A    G        0      0        2 
   3 chr3_103606558     AKia    A    G        0      0        2 
   3 chr3_103606558     AOna    A    G        0      0        2 
   3 chr3_103606558     ASom    A    G        0      0        2 
   3 chr3_103606558     HCab    A    G        1      2        2 
   3 chr3_103606558     HPrz    A    G        1      2        2 
   3 chr3_103606558     ZBoe    A    G        0      0        2 
   3 chr3_103606558     ZGre    A    G        0      0        2 
   3 chr3_103606558     ZHar    A    G        0      0        2 
   3 chr3_103606558   Sample    A    G        0      0        2 
   3 chr3_103610671     AAsi    T    C        0      0        2 
   3 chr3_103610671     AKia    T    C        0      0        2 
   3 chr3_103610671     AOna    T    C        0      0        2 
   3 chr3_103610671     ASom    T    C        0      0        2 
   3 chr3_103610671     HCab    T    C        1      2        2 
   3 chr3_103610671     HPrz    T    C        1      2        2 
   3 chr3_103610671     ZBoe    T    C        0      0        2 
   3 chr3_103610671     ZGre    T    C        0      0        2 
   3 chr3_103610671     ZHar    T    C        0      0        2 
   3 chr3_103610671   Sample    T    C        0      0        2 
   3 chr3_103614973     AAsi    A    G        0      0        2 
   3 chr3_103614973     AKia    A    G        0      0        2 
   3 chr3_103614973     AOna    A    G        0      0        2 
   3 chr3_103614973     ASom    A    G        0      0        2 
   3 chr3_103614973     HCab    A    G        0      0        2 
   3 chr3_103614973     HPrz    A    G        0      0        2 
   3 chr3_103614973     ZBoe    A    G        0      0        2 
   3 chr3_103614973     ZGre    A    G        1      2        2 
   3 chr3_103614973     ZHar    A    G        0      0        2 
   3 chr3_103614973   Sample    A    G        0      0        2 
   3 chr3_103632359     AAsi    T    A        0      0        2 
   3 chr3_103632359     AKia    T    A        0      0        2 
   3 chr3_103632359     AOna    T    A        0      0        2 
   3 chr3_103632359     ASom    T    A        0      0        2 
   3 chr3_103632359     HCab    T    A        0      0        2 
   3 chr3_103632359     HPrz    T    A        0      0        2 
   3 chr3_103632359     ZBoe    T    A        0      0        2 
   3 chr3_103632359     ZGre    T    A        0      0        2 
   3 chr3_103632359     ZHar    T    A        1      2        2 
   3 chr3_103632359   Sample    T    A        0      0        2 
   3 chr3_103655878     AAsi    G    C        0      0        2 
   3 chr3_103655878     AKia    G    C        0      0        2 
   3 chr3_103655878     AOna    G    C        0      0        2 
   3 chr3_103655878     ASom    G    C        0      0        2 
   3 chr3_103655878     HCab    G    C        0      0        2 
   3 chr3_103655878     HPrz    G    C        0      0        2 
   3 chr3_103655878     ZBoe    G    C        0      0        2 
   3 chr3_103655878     ZGre    G    C      0.5      1        2 
   3 chr3_103655878     ZHar    G    C        0      0        2 
   3 chr3_103655878   Sample    G    C        0      0        2 
   3 chr3_103660737     AAsi    G    A        0      0        2 
   3 chr3_103660737     AKia    G    A        0      0        2 
   3 chr3_103660737     AOna    G    A        0      0        2 
   3 chr3_103660737     ASom    G    A        0      0        2 
   3 chr3_103660737     HCab    G    A        0      0        2 
   3 chr3_103660737     HPrz    G    A        0      0        2 
   3 chr3_103660737     ZBoe    G    A        0      0        2 
   3 chr3_103660737     ZGre    G    A        1      2        2 
   3 chr3_103660737     ZHar    G    A        0      0        2 
   3 chr3_103660737   Sample    G    A        0      0        2 
   3 chr3_103667988     AAsi    G    A        0      0        2 
   3 chr3_103667988     AKia    G    A        0      0        2 
   3 chr3_103667988     AOna    G    A        0      0        2 
   3 chr3_103667988     ASom    G    A        0      0        2 
   3 chr3_103667988     HCab    G    A        1      2        2 
   3 chr3_103667988     HPrz    G    A        1      2        2 
   3 chr3_103667988     ZBoe    G    A        0      0        2 
   3 chr3_103667988     ZGre    G    A        0      0        2 
   3 chr3_103667988     ZHar    G    A        0      0        2 
   3 chr3_103667988   Sample    G    A        0      0        2 
   3 chr3_103676367     AAsi    T    C        0      0        2 
   3 chr3_103676367     AKia    T    C        0      0        2 
   3 chr3_103676367     AOna    T    C        0      0        2 
   3 chr3_103676367     ASom    T    C        0      0        2 
   3 chr3_103676367     HCab    T    C        1      2        2 
   3 chr3_103676367     HPrz    T    C        1      2        2 
   3 chr3_103676367     ZBoe    T    C        0      0        2 
   3 chr3_103676367     ZGre    T    C        0      0        2 
   3 chr3_103676367     ZHar    T    C        0      0        2 
   3 chr3_103676367   Sample    T    C        0      0        2 
   3 chr3_103682189     AAsi    T    C        0      0        2 
   3 chr3_103682189     AKia    T    C        0      0        2 
   3 chr3_103682189     AOna    T    C        0      0        2 
   3 chr3_103682189     ASom    T    C        0      0        2 
   3 chr3_103682189     HCab    T    C        0      0        2 
   3 chr3_103682189     HPrz    T    C        0      0        2 
   3 chr3_103682189     ZBoe    T    C        0      0        2 
   3 chr3_103682189     ZGre    T    C      0.5      1        2 
   3 chr3_103682189     ZHar    T    C        0      0        2 
   3 chr3_103682189   Sample    T    C        0      0        2 
   3 chr3_103696459     AAsi    T    C        0      0        2 
   3 chr3_103696459     AKia    T    C        1      2        2 
   3 chr3_103696459     AOna    T    C        1      2        2 
   3 chr3_103696459     ASom    T    C        0      0        2 
   3 chr3_103696459     HCab    T    C        0      0        2 
   3 chr3_103696459     HPrz    T    C        0      0        2 
   3 chr3_103696459     ZBoe    T    C        0      0        2 
   3 chr3_103696459     ZGre    T    C        0      0        2 
   3 chr3_103696459     ZHar    T    C        0      0        2 
   3 chr3_103696459   Sample    T    C        0      0        2 
   3 chr3_103708460     AAsi    A    C        0      0        2 
   3 chr3_103708460     AKia    A    C        0      0        2 
   3 chr3_103708460     AOna    A    C        0      0        2 
   3 chr3_103708460     ASom    A    C        0      0        2 
   3 chr3_103708460     HCab    A    C        1      2        2 
   3 chr3_103708460     HPrz    A    C        1      2        2 
   3 chr3_103708460     ZBoe    A    C        0      0        2 
   3 chr3_103708460     ZGre    A    C        0      0        2 
   3 chr3_103708460     ZHar    A    C        0      0        2 
   3 chr3_103708460   Sample    A    C        0      0        2 
   3 chr3_103712082     AAsi    G    T      0.5      1        2 
   3 chr3_103712082     AKia    G    T        0      0        2 
   3 chr3_103712082     AOna    G    T        0      0        2 
   3 chr3_103712082     ASom    G    T        0      0        2 
   3 chr3_103712082     HCab    G    T        0      0        2 
   3 chr3_103712082     HPrz    G    T        0      0        2 
   3 chr3_103712082     ZBoe    G    T        0      0        2 
   3 chr3_103712082     ZGre    G    T        0      0        2 
   3 chr3_103712082     ZHar    G    T        0      0        2 
   3 chr3_103712082   Sample    G    T        0      0        2 
   3 chr3_103728572     AAsi    T    C        0      0        2 
   3 chr3_103728572     AKia    T    C        0      0        2 
   3 chr3_103728572     AOna    T    C        0      0        2 
   3 chr3_103728572     ASom    T    C        0      0        2 
   3 chr3_103728572     HCab    T    C        0      0        2 
   3 chr3_103728572     HPrz    T    C        0      0        2 
   3 chr3_103728572     ZBoe    T    C        1      2        2 
   3 chr3_103728572     ZGre    T    C        0      0        2 
   3 chr3_103728572     ZHar    T    C        0      0        2 
   3 chr3_103728572   Sample    T    C        0      0        2 
   3 chr3_103733147     AAsi    C    T        0      0        2 
   3 chr3_103733147     AKia    C    T        0      0        2 
   3 chr3_103733147     AOna    C    T        0      0        2 
   3 chr3_103733147     ASom    C    T        0      0        2 
   3 chr3_103733147     HCab    C    T      0.5      1        2 
   3 chr3_103733147     HPrz    C    T      0.5      1        2 
   3 chr3_103733147     ZBoe    C    T        0      0        2 
   3 chr3_103733147     ZGre    C    T        0      0        2 
   3 chr3_103733147     ZHar    C    T        0      0        2 
   3 chr3_103733147   Sample    C    T        0      0        2 
   3 chr3_103739582     AAsi    C    T        0      0        2 
   3 chr3_103739582     AKia    C    T        0      0        2 
   3 chr3_103739582     AOna    C    T        0      0        2 
   3 chr3_103739582     ASom    C    T        0      0        2 
   3 chr3_103739582     HCab    C    T        0      0        2 
   3 chr3_103739582     HPrz    C    T        0      0        2 
   3 chr3_103739582     ZBoe    C    T        1      2        2 
   3 chr3_103739582     ZGre    C    T        0      0        2 
   3 chr3_103739582     ZHar    C    T        0      0        2 
   3 chr3_103739582   Sample    C    T        0      0        2 
   3 chr3_103746515     AAsi    C    T        1      2        2 
   3 chr3_103746515     AKia    C    T        0      0        2 
   3 chr3_103746515     AOna    C    T        0      0        2 
   3 chr3_103746515     ASom    C    T        1      2        2 
   3 chr3_103746515     HCab    C    T        0      0        2 
   3 chr3_103746515     HPrz    C    T        0      0        2 
   3 chr3_103746515     ZBoe    C    T        0      0        2 
   3 chr3_103746515     ZGre    C    T        0      0        2 
   3 chr3_103746515     ZHar    C    T        0      0        2 
   3 chr3_103746515   Sample    C    T        1      2        2 
   3 chr3_103752806     AAsi    C    G        1      2        2 
   3 chr3_103752806     AKia    C    G        0      0        2 
   3 chr3_103752806     AOna    C    G        0      0        2 
   3 chr3_103752806     ASom    C    G        1      2        2 
   3 chr3_103752806     HCab    C    G        0      0        2 
   3 chr3_103752806     HPrz    C    G        0      0        2 
   3 chr3_103752806     ZBoe    C    G        0      0        2 
   3 chr3_103752806     ZGre    C    G        0      0        2 
   3 chr3_103752806     ZHar    C    G        0      0        2 
   3 chr3_103752806   Sample    C    G        1      2        2 
   3 chr3_103758992     AAsi    A    T        1      2        2 
   3 chr3_103758992     AKia    A    T        0      0        2 
   3 chr3_103758992     AOna    A    T        0      0        2 
   3 chr3_103758992     ASom    A    T        1      2        2 
   3 chr3_103758992     HCab    A    T        0      0        2 
   3 chr3_103758992     HPrz    A    T        0      0        2 
   3 chr3_103758992     ZBoe    A    T        0      0        2 
   3 chr3_103758992     ZGre    A    T        0      0        2 
   3 chr3_103758992     ZHar    A    T        0      0        2 
   3 chr3_103758992   Sample    A    T        0      0        2 
   3 chr3_103760146     AAsi    G    C        1      2        2 
   3 chr3_103760146     AKia    G    C        0      0        2 
   3 chr3_103760146     AOna    G    C        0      0        2 
   3 chr3_103760146     ASom    G    C      0.5      1        2 
   3 chr3_103760146     HCab    G    C        0      0        2 
   3 chr3_103760146     HPrz    G    C        0      0        2 
   3 chr3_103760146     ZBoe    G    C        0      0        2 
   3 chr3_103760146     ZGre    G    C        0      0        2 
   3 chr3_103760146     ZHar    G    C        0      0        2 
   3 chr3_103760146   Sample    G    C        1      2        2 
   3 chr3_103772786     AAsi    C    T        0      0        2 
   3 chr3_103772786     AKia    C    T        0      0        2 
   3 chr3_103772786     AOna    C    T        0      0        2 
   3 chr3_103772786     ASom    C    T        0      0        2 
   3 chr3_103772786     HCab    C    T        0      0        2 
   3 chr3_103772786     HPrz    C    T        0      0        2 
   3 chr3_103772786     ZBoe    C    T        0      0        2 
   3 chr3_103772786     ZGre    C    T        0      0        2 
   3 chr3_103772786     ZHar    C    T        1      2        2 
   3 chr3_103772786   Sample    C    T        0      0        2 
   3 chr3_103775364     AAsi    A    G        0      0        2 
   3 chr3_103775364     AKia    A    G        0      0        2 
   3 chr3_103775364     AOna    A    G        0      0        2 
   3 chr3_103775364     ASom    A    G        0      0        2 
   3 chr3_103775364     HCab    A    G        0      0        2 
   3 chr3_103775364     HPrz    A    G        0      0        2 
   3 chr3_103775364     ZBoe    A    G      0.5      1        2 
   3 chr3_103775364     ZGre    A    G        0      0        2 
   3 chr3_103775364     ZHar    A    G        0      0        2 
   3 chr3_103775364   Sample    A    G        0      0        2 
   3 chr3_103778010     AAsi    A    G        0      0        2 
   3 chr3_103778010     AKia    A    G        0      0        2 
   3 chr3_103778010     AOna    A    G        0      0        2 
   3 chr3_103778010     ASom    A    G        0      0        2 
   3 chr3_103778010     HCab    A    G        0      0        2 
   3 chr3_103778010     HPrz    A    G        0      0        2 
   3 chr3_103778010     ZBoe    A    G        0      0        2 
   3 chr3_103778010     ZGre    A    G        0      0        2 
   3 chr3_103778010     ZHar    A    G      0.5      1        2 
   3 chr3_103778010   Sample    A    G        0      0        2 
   3 chr3_103786689     AAsi    C    T        0      0        2 
   3 chr3_103786689     AKia    C    T        0      0        2 
   3 chr3_103786689     AOna    C    T        0      0        2 
   3 chr3_103786689     ASom    C    T        0      0        2 
   3 chr3_103786689     HCab    C    T        1      2        2 
   3 chr3_103786689     HPrz    C    T        1      2        2 
   3 chr3_103786689     ZBoe    C    T        0      0        2 
   3 chr3_103786689     ZGre    C    T        0      0        2 
   3 chr3_103786689     ZHar    C    T        0      0        2 
   3 chr3_103786689   Sample    C    T        0      0        2 
   3 chr3_103792762     AAsi    A    G        0      0        2 
   3 chr3_103792762     AKia    A    G      0.5      1        2 
   3 chr3_103792762     AOna    A    G        0      0        2 
   3 chr3_103792762     ASom    A    G        0      0        2 
   3 chr3_103792762     HCab    A    G        0      0        2 
   3 chr3_103792762     HPrz    A    G        0      0        2 
   3 chr3_103792762     ZBoe    A    G        0      0        2 
   3 chr3_103792762     ZGre    A    G        0      0        2 
   3 chr3_103792762     ZHar    A    G        0      0        2 
   3 chr3_103792762   Sample    A    G        0      0        2 
   3 chr3_103803800     AAsi    T    G        1      2        2 
   3 chr3_103803800     AKia    T    G        0      0        2 
   3 chr3_103803800     AOna    T    G        0      0        2 
   3 chr3_103803800     ASom    T    G      0.5      1        2 
   3 chr3_103803800     HCab    T    G        0      0        2 
   3 chr3_103803800     HPrz    T    G        0      0        2 
   3 chr3_103803800     ZBoe    T    G        0      0        2 
   3 chr3_103803800     ZGre    T    G        0      0        2 
   3 chr3_103803800     ZHar    T    G        0      0        2 
   3 chr3_103803800   Sample    T    G        1      2        2 
   3 chr3_103807433     AAsi    T    C        0      0        2 
   3 chr3_103807433     AKia    T    C        0      0        2 
   3 chr3_103807433     AOna    T    C        0      0        2 
   3 chr3_103807433     ASom    T    C        0      0        2 
   3 chr3_103807433     HCab    T    C        1      2        2 
   3 chr3_103807433     HPrz    T    C        1      2        2 
   3 chr3_103807433     ZBoe    T    C        0      0        2 
   3 chr3_103807433     ZGre    T    C        0      0        2 
   3 chr3_103807433     ZHar    T    C        0      0        2 
   3 chr3_103807433   Sample    T    C        0      0        2 
   3 chr3_103813249     AAsi    C    T        0      0        2 
   3 chr3_103813249     AKia    C    T        0      0        2 
   3 chr3_103813249     AOna    C    T        0      0        2 
   3 chr3_103813249     ASom    C    T        0      0        2 
   3 chr3_103813249     HCab    C    T        1      2        2 
   3 chr3_103813249     HPrz    C    T        1      2        2 
   3 chr3_103813249     ZBoe    C    T        0      0        2 
   3 chr3_103813249     ZGre    C    T        0      0        2 
   3 chr3_103813249     ZHar    C    T        0      0        2 
   3 chr3_103813249   Sample    C    T        0      0        2 
   3 chr3_103830075     AAsi    C    T        0      0        2 
   3 chr3_103830075     AKia    C    T        0      0        2 
   3 chr3_103830075     AOna    C    T        0      0        2 
   3 chr3_103830075     ASom    C    T        0      0        2 
   3 chr3_103830075     HCab    C    T        0      0        2 
   3 chr3_103830075     HPrz    C    T        0      0        2 
   3 chr3_103830075     ZBoe    C    T        0      0        2 
   3 chr3_103830075     ZGre    C    T        0      0        2 
   3 chr3_103830075     ZHar    C    T        1      2        2 
   3 chr3_103830075   Sample    C    T        0      0        2 
   3 chr3_103838784     AAsi    G    A        0      0        2 
   3 chr3_103838784     AKia    G    A        0      0        2 
   3 chr3_103838784     AOna    G    A        0      0        2 
   3 chr3_103838784     ASom    G    A        0      0        2 
   3 chr3_103838784     HCab    G    A        0      0        2 
   3 chr3_103838784     HPrz    G    A        0      0        2 
   3 chr3_103838784     ZBoe    G    A        0      0        2 
   3 chr3_103838784     ZGre    G    A        0      0        2 
   3 chr3_103838784     ZHar    G    A      0.5      1        2 
   3 chr3_103838784   Sample    G    A        0      0        2 
   3 chr3_103839021     AAsi    T    A        0      0        2 
   3 chr3_103839021     AKia    T    A        1      2        2 
   3 chr3_103839021     AOna    T    A        1      2        2 
   3 chr3_103839021     ASom    T    A        0      0        2 
   3 chr3_103839021     HCab    T    A        0      0        2 
   3 chr3_103839021     HPrz    T    A        0      0        2 
   3 chr3_103839021     ZBoe    T    A        0      0        2 
   3 chr3_103839021     ZGre    T    A        0      0        2 
   3 chr3_103839021     ZHar    T    A        0      0        2 
   3 chr3_103839021   Sample    T    A        0      0        2 
   3 chr3_103840021     AAsi    T    G        0      0        2 
   3 chr3_103840021     AKia    T    G        0      0        2 
   3 chr3_103840021     AOna    T    G        0      0        2 
   3 chr3_103840021     ASom    T    G        0      0        2 
   3 chr3_103840021     HCab    T    G        1      2        2 
   3 chr3_103840021     HPrz    T    G        1      2        2 
   3 chr3_103840021     ZBoe    T    G        0      0        2 
   3 chr3_103840021     ZGre    T    G        0      0        2 
   3 chr3_103840021     ZHar    T    G        0      0        2 
   3 chr3_103840021   Sample    T    G        0      0        2 
   3 chr3_103849200     AAsi    G    A        0      0        2 
   3 chr3_103849200     AKia    G    A        0      0        2 
   3 chr3_103849200     AOna    G    A        0      0        2 
   3 chr3_103849200     ASom    G    A        0      0        2 
   3 chr3_103849200     HCab    G    A        0      0        2 
   3 chr3_103849200     HPrz    G    A        0      0        2 
   3 chr3_103849200     ZBoe    G    A        0      0        2 
   3 chr3_103849200     ZGre    G    A        1      2        2 
   3 chr3_103849200     ZHar    G    A        0      0        2 
   3 chr3_103849200   Sample    G    A        0      0        2 
   3 chr3_103849585     AAsi    G    T      0.5      1        2 
   3 chr3_103849585     AKia    G    T        0      0        2 
   3 chr3_103849585     AOna    G    T        0      0        2 
   3 chr3_103849585     ASom    G    T      0.5      1        2 
   3 chr3_103849585     HCab    G    T        0      0        2 
   3 chr3_103849585     HPrz    G    T        0      0        2 
   3 chr3_103849585     ZBoe    G    T        0      0        2 
   3 chr3_103849585     ZGre    G    T        0      0        2 
   3 chr3_103849585     ZHar    G    T        0      0        2 
   3 chr3_103849585   Sample    G    T        0      0        2 
   3 chr3_103855752     AAsi    T    C        0      0        2 
   3 chr3_103855752     AKia    T    C        0      0        2 
   3 chr3_103855752     AOna    T    C        1      2        2 
   3 chr3_103855752     ASom    T    C        0      0        2 
   3 chr3_103855752     HCab    T    C        0      0        2 
   3 chr3_103855752     HPrz    T    C        0      0        2 
   3 chr3_103855752     ZBoe    T    C        0      0        2 
   3 chr3_103855752     ZGre    T    C        0      0        2 
   3 chr3_103855752     ZHar    T    C        0      0        2 
   3 chr3_103855752   Sample    T    C        0      0        2 
   3 chr3_103856057     AAsi    T    C        0      0        2 
   3 chr3_103856057     AKia    T    C        0      0        2 
   3 chr3_103856057     AOna    T    C        0      0        2 
   3 chr3_103856057     ASom    T    C        0      0        2 
   3 chr3_103856057     HCab    T    C        1      2        2 
   3 chr3_103856057     HPrz    T    C        1      2        2 
   3 chr3_103856057     ZBoe    T    C        0      0        2 
   3 chr3_103856057     ZGre    T    C        0      0        2 
   3 chr3_103856057     ZHar    T    C        0      0        2 
   3 chr3_103856057   Sample    T    C        0      0        2 
   3 chr3_103865531     AAsi    A    G        0      0        2 
   3 chr3_103865531     AKia    A    G      0.5      1        2 
   3 chr3_103865531     AOna    A    G        0      0        2 
   3 chr3_103865531     ASom    A    G        0      0        2 
   3 chr3_103865531     HCab    A    G        0      0        2 
   3 chr3_103865531     HPrz    A    G        0      0        2 
   3 chr3_103865531     ZBoe    A    G        0      0        2 
   3 chr3_103865531     ZGre    A    G        0      0        2 
   3 chr3_103865531     ZHar    A    G        0      0        2 
   3 chr3_103865531   Sample    A    G        0      0        2 
   3 chr3_103871244     AAsi    G    A        0      0        2 
   3 chr3_103871244     AKia    G    A        0      0        2 
   3 chr3_103871244     AOna    G    A        0      0        2 
   3 chr3_103871244     ASom    G    A        0      0        2 
   3 chr3_103871244     HCab    G    A        1      2        2 
   3 chr3_103871244     HPrz    G    A        1      2        2 
   3 chr3_103871244     ZBoe    G    A        0      0        2 
   3 chr3_103871244     ZGre    G    A        0      0        2 
   3 chr3_103871244     ZHar    G    A        0      0        2 
   3 chr3_103871244   Sample    G    A        0      0        2 
   3 chr3_103874102     AAsi    G    A        0      0        2 
   3 chr3_103874102     AKia    G    A        0      0        2 
   3 chr3_103874102     AOna    G    A        0      0        2 
   3 chr3_103874102     ASom    G    A        0      0        2 
   3 chr3_103874102     HCab    G    A        0      0        2 
   3 chr3_103874102     HPrz    G    A        0      0        2 
   3 chr3_103874102     ZBoe    G    A        0      0        2 
   3 chr3_103874102     ZGre    G    A        0      0        2 
   3 chr3_103874102     ZHar    G    A      0.5      1        2 
   3 chr3_103874102   Sample    G    A        0      0        2 
   3 chr3_103914632     AAsi    T    C        0      0        2 
   3 chr3_103914632     AKia    T    C        0      0        2 
   3 chr3_103914632     AOna    T    C        0      0        2 
   3 chr3_103914632     ASom    T    C        0      0        2 
   3 chr3_103914632     HCab    T    C        0      0        2 
   3 chr3_103914632     HPrz    T    C        0      0        2 
   3 chr3_103914632     ZBoe    T    C        0      0        2 
   3 chr3_103914632     ZGre    T    C        0      0        2 
   3 chr3_103914632     ZHar    T    C      0.5      1        2 
   3 chr3_103914632   Sample    T    C        0      0        2 
   3 chr3_103914799     AAsi    C    T        0      0        2 
   3 chr3_103914799     AKia    C    T        0      0        2 
   3 chr3_103914799     AOna    C    T        0      0        2 
   3 chr3_103914799     ASom    C    T        0      0        2 
   3 chr3_103914799     HCab    C    T        1      2        2 
   3 chr3_103914799     HPrz    C    T        1      2        2 
   3 chr3_103914799     ZBoe    C    T        0      0        2 
   3 chr3_103914799     ZGre    C    T        0      0        2 
   3 chr3_103914799     ZHar    C    T        0      0        2 
   3 chr3_103914799   Sample    C    T        0      0        2 
   3 chr3_103923193     AAsi    T    G        0      0        2 
   3 chr3_103923193     AKia    T    G        0      0        2 
   3 chr3_103923193     AOna    T    G        0      0        2 
   3 chr3_103923193     ASom    T    G        0      0        2 
   3 chr3_103923193     HCab    T    G        0      0        2 
   3 chr3_103923193     HPrz    T    G      0.5      1        2 
   3 chr3_103923193     ZBoe    T    G        0      0        2 
   3 chr3_103923193     ZGre    T    G        0      0        2 
   3 chr3_103923193     ZHar    T    G        0      0        2 
   3 chr3_103923193   Sample    T    G        0      0        2 
   3 chr3_103947195     AAsi    C    A        0      0        2 
   3 chr3_103947195     AKia    C    A        0      0        2 
   3 chr3_103947195     AOna    C    A        0      0        2 
   3 chr3_103947195     ASom    C    A        0      0        2 
   3 chr3_103947195     HCab    C    A        1      2        2 
   3 chr3_103947195     HPrz    C    A        0      0        2 
   3 chr3_103947195     ZBoe    C    A        0      0        2 
   3 chr3_103947195     ZGre    C    A        0      0        2 
   3 chr3_103947195     ZHar    C    A        0      0        2 
   3 chr3_103947195   Sample    C    A        0      0        2 
   3 chr3_103948838     AAsi    G    T      0.5      1        2 
   3 chr3_103948838     AKia    G    T        0      0        2 
   3 chr3_103948838     AOna    G    T        0      0        2 
   3 chr3_103948838     ASom    G    T        0      0        2 
   3 chr3_103948838     HCab    G    T        0      0        2 
   3 chr3_103948838     HPrz    G    T        0      0        2 
   3 chr3_103948838     ZBoe    G    T        0      0        2 
   3 chr3_103948838     ZGre    G    T        0      0        2 
   3 chr3_103948838     ZHar    G    T        0      0        2 
   3 chr3_103948838   Sample    G    T        0      0        2 
   3 chr3_103953631     AAsi    A    T        0      0        2 
   3 chr3_103953631     AKia    A    T        0      0        2 
   3 chr3_103953631     AOna    A    T        0      0        2 
   3 chr3_103953631     ASom    A    T        0      0        2 
   3 chr3_103953631     HCab    A    T        0      0        2 
   3 chr3_103953631     HPrz    A    T        0      0        2 
   3 chr3_103953631     ZBoe    A    T        0      0        2 
   3 chr3_103953631     ZGre    A    T        0      0        2 
   3 chr3_103953631     ZHar    A    T      0.5      1        2 
   3 chr3_103953631   Sample    A    T        0      0        2 
   3 chr3_103959982     AAsi    C    G        0      0        2 
   3 chr3_103959982     AKia    C    G        0      0        2 
   3 chr3_103959982     AOna    C    G        0      0        2 
   3 chr3_103959982     ASom    C    G        0      0        2 
   3 chr3_103959982     HCab    C    G        0      0        2 
   3 chr3_103959982     HPrz    C    G      0.5      1        2 
   3 chr3_103959982     ZBoe    C    G        0      0        2 
   3 chr3_103959982     ZGre    C    G        0      0        2 
   3 chr3_103959982     ZHar    C    G        0      0        2 
   3 chr3_103959982   Sample    C    G        0      0        2 
   3 chr3_103961786     AAsi    C    T        0      0        2 
   3 chr3_103961786     AKia    C    T        1      2        2 
   3 chr3_103961786     AOna    C    T        1      2        2 
   3 chr3_103961786     ASom    C    T        0      0        2 
   3 chr3_103961786     HCab    C    T        0      0        2 
   3 chr3_103961786     HPrz    C    T        0      0        2 
   3 chr3_103961786     ZBoe    C    T        0      0        2 
   3 chr3_103961786     ZGre    C    T        0      0        2 
   3 chr3_103961786     ZHar    C    T        0      0        2 
   3 chr3_103961786   Sample    C    T        0      0        2 
   3 chr3_103962948     AAsi    C    T        0      0        2 
   3 chr3_103962948     AKia    C    T        0      0        2 
   3 chr3_103962948     AOna    C    T        0      0        2 
   3 chr3_103962948     ASom    C    T        0      0        2 
   3 chr3_103962948     HCab    C    T        1      2        2 
   3 chr3_103962948     HPrz    C    T        1      2        2 
   3 chr3_103962948     ZBoe    C    T        0      0        2 
   3 chr3_103962948     ZGre    C    T        0      0        2 
   3 chr3_103962948     ZHar    C    T        0      0        2 
   3 chr3_103962948   Sample    C    T        0      0        2 
   3 chr3_103963366     AAsi    T    C        0      0        2 
   3 chr3_103963366     AKia    T    C        0      0        2 
   3 chr3_103963366     AOna    T    C        0      0        2 
   3 chr3_103963366     ASom    T    C        0      0        2 
   3 chr3_103963366     HCab    T    C        0      0        2 
   3 chr3_103963366     HPrz    T    C        0      0        2 
   3 chr3_103963366     ZBoe    T    C        0      0        2 
   3 chr3_103963366     ZGre    T    C        1      2        2 
   3 chr3_103963366     ZHar    T    C        0      0        2 
   3 chr3_103963366   Sample    T    C        0      0        2 
   3 chr3_103971753     AAsi    T    C        0      0        2 
   3 chr3_103971753     AKia    T    C        1      2        2 
   3 chr3_103971753     AOna    T    C        1      2        2 
   3 chr3_103971753     ASom    T    C        0      0        2 
   3 chr3_103971753     HCab    T    C        0      0        2 
   3 chr3_103971753     HPrz    T    C        0      0        2 
   3 chr3_103971753     ZBoe    T    C        0      0        2 
   3 chr3_103971753     ZGre    T    C        0      0        2 
   3 chr3_103971753     ZHar    T    C        0      0        2 
   3 chr3_103971753   Sample    T    C        0      0        2 
   3 chr3_103976087     AAsi    T    C        1      2        2 
   3 chr3_103976087     AKia    T    C        0      0        2 
   3 chr3_103976087     AOna    T    C        0      0        2 
   3 chr3_103976087     ASom    T    C        1      2        2 
   3 chr3_103976087     HCab    T    C        0      0        2 
   3 chr3_103976087     HPrz    T    C        0      0        2 
   3 chr3_103976087     ZBoe    T    C        0      0        2 
   3 chr3_103976087     ZGre    T    C        0      0        2 
   3 chr3_103976087     ZHar    T    C        0      0        2 
   3 chr3_103976087   Sample    T    C        1      2        2 
   3 chr3_103993564     AAsi    G    A        0      0        2 
   3 chr3_103993564     AKia    G    A        0      0        2 
   3 chr3_103993564     AOna    G    A        0      0        2 
   3 chr3_103993564     ASom    G    A        0      0        2 
   3 chr3_103993564     HCab    G    A        1      2        2 
   3 chr3_103993564     HPrz    G    A      0.5      1        2 
   3 chr3_103993564     ZBoe    G    A        0      0        2 
   3 chr3_103993564     ZGre    G    A        0      0        2 
   3 chr3_103993564     ZHar    G    A        0      0        2 
   3 chr3_103993564   Sample    G    A        0      0        2 
   3 chr3_103994982     AAsi    T    G        0      0        2 
   3 chr3_103994982     AKia    T    G        0      0        2 
   3 chr3_103994982     AOna    T    G        0      0        2 
   3 chr3_103994982     ASom    T    G        0      0        2 
   3 chr3_103994982     HCab    T    G        0      0        2 
   3 chr3_103994982     HPrz    T    G        0      0        2 
   3 chr3_103994982     ZBoe    T    G        0      0        2 
   3 chr3_103994982     ZGre    T    G        1      2        2 
   3 chr3_103994982     ZHar    T    G        0      0        2 
   3 chr3_103994982   Sample    T    G        0      0        2 
   3 chr3_104001854     AAsi    A    G        0      0        2 
   3 chr3_104001854     AKia    A    G        0      0        2 
   3 chr3_104001854     AOna    A    G        0      0        2 
   3 chr3_104001854     ASom    A    G        0      0        2 
   3 chr3_104001854     HCab    A    G        1      2        2 
   3 chr3_104001854     HPrz    A    G        1      2        2 
   3 chr3_104001854     ZBoe    A    G        0      0        2 
   3 chr3_104001854     ZGre    A    G        0      0        2 
   3 chr3_104001854     ZHar    A    G        0      0        2 
   3 chr3_104001854   Sample    A    G        0      0        2 
   3 chr3_104019343     AAsi    G    A        0      0        2 
   3 chr3_104019343     AKia    G    A      0.5      1        2 
   3 chr3_104019343     AOna    G    A        0      0        2 
   3 chr3_104019343     ASom    G    A        0      0        2 
   3 chr3_104019343     HCab    G    A        0      0        2 
   3 chr3_104019343     HPrz    G    A        0      0        2 
   3 chr3_104019343     ZBoe    G    A        0      0        2 
   3 chr3_104019343     ZGre    G    A        0      0        2 
   3 chr3_104019343     ZHar    G    A        0      0        2 
   3 chr3_104019343   Sample    G    A        0      0        2 
   3 chr3_104023701     AAsi    T    C        0      0        2 
   3 chr3_104023701     AKia    T    C        0      0        2 
   3 chr3_104023701     AOna    T    C        0      0        2 
   3 chr3_104023701     ASom    T    C        0      0        2 
   3 chr3_104023701     HCab    T    C        0      0        2 
   3 chr3_104023701     HPrz    T    C        0      0        2 
   3 chr3_104023701     ZBoe    T    C        0      0        2 
   3 chr3_104023701     ZGre    T    C        0      0        2 
   3 chr3_104023701     ZHar    T    C        1      2        2 
   3 chr3_104023701   Sample    T    C        0      0        2 
   3 chr3_104025811     AAsi    G    A        0      0        2 
   3 chr3_104025811     AKia    G    A        0      0        2 
   3 chr3_104025811     AOna    G    A        0      0        2 
   3 chr3_104025811     ASom    G    A        0      0        2 
   3 chr3_104025811     HCab    G    A        0      0        2 
   3 chr3_104025811     HPrz    G    A        0      0        2 
   3 chr3_104025811     ZBoe    G    A        0      0        2 
   3 chr3_104025811     ZGre    G    A      0.5      1        2 
   3 chr3_104025811     ZHar    G    A        0      0        2 
   3 chr3_104025811   Sample    G    A        0      0        2 
   3 chr3_104028276     AAsi    G    C      0.5      1        2 
   3 chr3_104028276     AKia    G    C        0      0        2 
   3 chr3_104028276     AOna    G    C        0      0        2 
   3 chr3_104028276     ASom    G    C        0      0        2 
   3 chr3_104028276     HCab    G    C        0      0        2 
   3 chr3_104028276     HPrz    G    C        0      0        2 
   3 chr3_104028276     ZBoe    G    C        0      0        2 
   3 chr3_104028276     ZGre    G    C        0      0        2 
   3 chr3_104028276     ZHar    G    C        0      0        2 
   3 chr3_104028276   Sample    G    C        0      0        2 
   3 chr3_104028665     AAsi    A    G        0      0        2 
   3 chr3_104028665     AKia    A    G        0      0        2 
   3 chr3_104028665     AOna    A    G        0      0        2 
   3 chr3_104028665     ASom    A    G        0      0        2 
   3 chr3_104028665     HCab    A    G        1      2        2 
   3 chr3_104028665     HPrz    A    G        1      2        2 
   3 chr3_104028665     ZBoe    A    G        0      0        2 
   3 chr3_104028665     ZGre    A    G        0      0        2 
   3 chr3_104028665     ZHar    A    G        0      0        2 
   3 chr3_104028665   Sample    A    G        0      0        2 
   3 chr3_104033286     AAsi    T    G        0      0        2 
   3 chr3_104033286     AKia    T    G        0      0        2 
   3 chr3_104033286     AOna    T    G        0      0        2 
   3 chr3_104033286     ASom    T    G        0      0        2 
   3 chr3_104033286     HCab    T    G        0      0        2 
   3 chr3_104033286     HPrz    T    G        0      0        2 
   3 chr3_104033286     ZBoe    T    G        1      2        2 
   3 chr3_104033286     ZGre    T    G        1      2        2 
   3 chr3_104033286     ZHar    T    G        1      2        2 
   3 chr3_104033286   Sample    T    G        0      0        2 
   3 chr3_104038090     AAsi    G    C        0      0        2 
   3 chr3_104038090     AKia    G    C        0      0        2 
   3 chr3_104038090     AOna    G    C        0      0        2 
   3 chr3_104038090     ASom    G    C        0      0        2 
   3 chr3_104038090     HCab    G    C        0      0        2 
   3 chr3_104038090     HPrz    G    C        0      0        2 
   3 chr3_104038090     ZBoe    G    C        0      0        2 
   3 chr3_104038090     ZGre    G    C      0.5      1        2 
   3 chr3_104038090     ZHar    G    C        0      0        2 
   3 chr3_104038090   Sample    G    C        0      0        2 
   3 chr3_104047687     AAsi    C    T        0      0        2 
   3 chr3_104047687     AKia    C    T        0      0        2 
   3 chr3_104047687     AOna    C    T        0      0        2 
   3 chr3_104047687     ASom    C    T        0      0        2 
   3 chr3_104047687     HCab    C    T        1      2        2 
   3 chr3_104047687     HPrz    C    T        1      2        2 
   3 chr3_104047687     ZBoe    C    T        0      0        2 
   3 chr3_104047687     ZGre    C    T        0      0        2 
   3 chr3_104047687     ZHar    C    T        0      0        2 
   3 chr3_104047687   Sample    C    T        0      0        2 
   3 chr3_104048339     AAsi    C    T        0      0        2 
   3 chr3_104048339     AKia    C    T        0      0        2 
   3 chr3_104048339     AOna    C    T        0      0        2 
   3 chr3_104048339     ASom    C    T        0      0        2 
   3 chr3_104048339     HCab    C    T        1      2        2 
   3 chr3_104048339     HPrz    C    T        1      2        2 
   3 chr3_104048339     ZBoe    C    T        0      0        2 
   3 chr3_104048339     ZGre    C    T        0      0        2 
   3 chr3_104048339     ZHar    C    T        0      0        2 
   3 chr3_104048339   Sample    C    T        0      0        2 
   3 chr3_104067699     AAsi    T    A        0      0        2 
   3 chr3_104067699     AKia    T    A        0      0        2 
   3 chr3_104067699     AOna    T    A        0      0        2 
   3 chr3_104067699     ASom    T    A        0      0        2 
   3 chr3_104067699     HCab    T    A        1      2        2 
   3 chr3_104067699     HPrz    T    A        1      2        2 
   3 chr3_104067699     ZBoe    T    A        0      0        2 
   3 chr3_104067699     ZGre    T    A        0      0        2 
   3 chr3_104067699     ZHar    T    A        0      0        2 
   3 chr3_104067699   Sample    T    A        0      0        2 
   3 chr3_104082602     AAsi    C    T        0      0        2 
   3 chr3_104082602     AKia    C    T        0      0        2 
   3 chr3_104082602     AOna    C    T        0      0        2 
   3 chr3_104082602     ASom    C    T        0      0        2 
   3 chr3_104082602     HCab    C    T        0      0        2 
   3 chr3_104082602     HPrz    C    T        0      0        2 
   3 chr3_104082602     ZBoe    C    T        0      0        2 
   3 chr3_104082602     ZGre    C    T        1      2        2 
   3 chr3_104082602     ZHar    C    T        0      0        2 
   3 chr3_104082602   Sample    C    T        0      0        2 
   3 chr3_104091678     AAsi    T    C        0      0        2 
   3 chr3_104091678     AKia    T    C        0      0        2 
   3 chr3_104091678     AOna    T    C        0      0        2 
   3 chr3_104091678     ASom    T    C        0      0        2 
   3 chr3_104091678     HCab    T    C        0      0        2 
   3 chr3_104091678     HPrz    T    C        0      0        2 
   3 chr3_104091678     ZBoe    T    C        1      2        2 
   3 chr3_104091678     ZGre    T    C        0      0        2 
   3 chr3_104091678     ZHar    T    C        0      0        2 
   3 chr3_104091678   Sample    T    C        0      0        2 
   3 chr3_104093217     AAsi    A    G        0      0        2 
   3 chr3_104093217     AKia    A    G        0      0        2 
   3 chr3_104093217     AOna    A    G        0      0        2 
   3 chr3_104093217     ASom    A    G        0      0        2 
   3 chr3_104093217     HCab    A    G        0      0        2 
   3 chr3_104093217     HPrz    A    G      0.5      1        2 
   3 chr3_104093217     ZBoe    A    G        0      0        2 
   3 chr3_104093217     ZGre    A    G        0      0        2 
   3 chr3_104093217     ZHar    A    G        0      0        2 
   3 chr3_104093217   Sample    A    G        0      0        2 
   3 chr3_104096194     AAsi    C    A        0      0        2 
   3 chr3_104096194     AKia    C    A        0      0        2 
   3 chr3_104096194     AOna    C    A        0      0        2 
   3 chr3_104096194     ASom    C    A        0      0        2 
   3 chr3_104096194     HCab    C    A        0      0        2 
   3 chr3_104096194     HPrz    C    A        0      0        2 
   3 chr3_104096194     ZBoe    C    A        0      0        2 
   3 chr3_104096194     ZGre    C    A      0.5      1        2 
   3 chr3_104096194     ZHar    C    A        0      0        2 
   3 chr3_104096194   Sample    C    A        0      0        2 
   3 chr3_104098744     AAsi    C    A        0      0        2 
   3 chr3_104098744     AKia    C    A        0      0        2 
   3 chr3_104098744     AOna    C    A        0      0        2 
   3 chr3_104098744     ASom    C    A        0      0        2 
   3 chr3_104098744     HCab    C    A        0      0        2 
   3 chr3_104098744     HPrz    C    A        0      0        2 
   3 chr3_104098744     ZBoe    C    A        0      0        2 
   3 chr3_104098744     ZGre    C    A        0      0        2 
   3 chr3_104098744     ZHar    C    A        1      2        2 
   3 chr3_104098744   Sample    C    A        0      0        2 
   3 chr3_104113880     AAsi    T    C        0      0        2 
   3 chr3_104113880     AKia    T    C        0      0        2 
   3 chr3_104113880     AOna    T    C        0      0        2 
   3 chr3_104113880     ASom    T    C        0      0        2 
   3 chr3_104113880     HCab    T    C        1      2        2 
   3 chr3_104113880     HPrz    T    C        1      2        2 
   3 chr3_104113880     ZBoe    T    C        0      0        2 
   3 chr3_104113880     ZGre    T    C        0      0        2 
   3 chr3_104113880     ZHar    T    C        0      0        2 
   3 chr3_104113880   Sample    T    C        0      0        2 
   3 chr3_104116231     AAsi    G    T        0      0        2 
   3 chr3_104116231     AKia    G    T        0      0        2 
   3 chr3_104116231     AOna    G    T        0      0        2 
   3 chr3_104116231     ASom    G    T        0      0        2 
   3 chr3_104116231     HCab    G    T        0      0        2 
   3 chr3_104116231     HPrz    G    T        0      0        2 
   3 chr3_104116231     ZBoe    G    T        0      0        2 
   3 chr3_104116231     ZGre    G    T        1      2        2 
   3 chr3_104116231     ZHar    G    T        0      0        2 
   3 chr3_104116231   Sample    G    T        0      0        2 
   3 chr3_104118526     AAsi    A    G        0      0        2 
   3 chr3_104118526     AKia    A    G        0      0        2 
   3 chr3_104118526     AOna    A    G        0      0        2 
   3 chr3_104118526     ASom    A    G        0      0        2 
   3 chr3_104118526     HCab    A    G      0.5      1        2 
   3 chr3_104118526     HPrz    A    G      0.5      1        2 
   3 chr3_104118526     ZBoe    A    G        0      0        2 
   3 chr3_104118526     ZGre    A    G        0      0        2 
   3 chr3_104118526     ZHar    A    G        0      0        2 
   3 chr3_104118526   Sample    A    G        0      0        2 
   3 chr3_104124701     AAsi    T    C        0      0        2 
   3 chr3_104124701     AKia    T    C        0      0        2 
   3 chr3_104124701     AOna    T    C        0      0        2 
   3 chr3_104124701     ASom    T    C        0      0        2 
   3 chr3_104124701     HCab    T    C        0      0        2 
   3 chr3_104124701     HPrz    T    C        0      0        2 
   3 chr3_104124701     ZBoe    T    C        0      0        2 
   3 chr3_104124701     ZGre    T    C        1      2        2 
   3 chr3_104124701     ZHar    T    C        0      0        2 
   3 chr3_104124701   Sample    T    C        0      0        2 
   3 chr3_104131267     AAsi    G    A      0.5      1        2 
   3 chr3_104131267     AKia    G    A        0      0        2 
   3 chr3_104131267     AOna    G    A        0      0        2 
   3 chr3_104131267     ASom    G    A        0      0        2 
   3 chr3_104131267     HCab    G    A        0      0        2 
   3 chr3_104131267     HPrz    G    A        0      0        2 
   3 chr3_104131267     ZBoe    G    A        0      0        2 
   3 chr3_104131267     ZGre    G    A        0      0        2 
   3 chr3_104131267     ZHar    G    A        0      0        2 
   3 chr3_104131267   Sample    G    A        1      2        2 
   3 chr3_104134760     AAsi    A    G        0      0        2 
   3 chr3_104134760     AKia    A    G        0      0        2 
   3 chr3_104134760     AOna    A    G        0      0        2 
   3 chr3_104134760     ASom    A    G        0      0        2 
   3 chr3_104134760     HCab    A    G      0.5      1        2 
   3 chr3_104134760     HPrz    A    G      0.5      1        2 
   3 chr3_104134760     ZBoe    A    G        0      0        2 
   3 chr3_104134760     ZGre    A    G        0      0        2 
   3 chr3_104134760     ZHar    A    G        0      0        2 
   3 chr3_104134760   Sample    A    G        0      0        2 
   3 chr3_104144580     AAsi    A    G        0      0        2 
   3 chr3_104144580     AKia    A    G        0      0        2 
   3 chr3_104144580     AOna    A    G        1      2        2 
   3 chr3_104144580     ASom    A    G        0      0        2 
   3 chr3_104144580     HCab    A    G        0      0        2 
   3 chr3_104144580     HPrz    A    G        0      0        2 
   3 chr3_104144580     ZBoe    A    G        0      0        2 
   3 chr3_104144580     ZGre    A    G        0      0        2 
   3 chr3_104144580     ZHar    A    G        0      0        2 
   3 chr3_104144580   Sample    A    G        0      0        2 
   3 chr3_104145871     AAsi    G    A        0      0        2 
   3 chr3_104145871     AKia    G    A        0      0        2 
   3 chr3_104145871     AOna    G    A        0      0        2 
   3 chr3_104145871     ASom    G    A        0      0        2 
   3 chr3_104145871     HCab    G    A      0.5      1        2 
   3 chr3_104145871     HPrz    G    A      0.5      1        2 
   3 chr3_104145871     ZBoe    G    A        0      0        2 
   3 chr3_104145871     ZGre    G    A        0      0        2 
   3 chr3_104145871     ZHar    G    A        0      0        2 
   3 chr3_104145871   Sample    G    A        0      0        2 
   3 chr3_104149818     AAsi    G    A        0      0        2 
   3 chr3_104149818     AKia    G    A        0      0        2 
   3 chr3_104149818     AOna    G    A        0      0        2 
   3 chr3_104149818     ASom    G    A        0      0        2 
   3 chr3_104149818     HCab    G    A      0.5      1        2 
   3 chr3_104149818     HPrz    G    A        0      0        2 
   3 chr3_104149818     ZBoe    G    A        0      0        2 
   3 chr3_104149818     ZGre    G    A        0      0        2 
   3 chr3_104149818     ZHar    G    A        0      0        2 
   3 chr3_104149818   Sample    G    A        0      0        2 
   3 chr3_104158081     AAsi    T    C        0      0        2 
   3 chr3_104158081     AKia    T    C        0      0        2 
   3 chr3_104158081     AOna    T    C        0      0        2 
   3 chr3_104158081     ASom    T    C        0      0        2 
   3 chr3_104158081     HCab    T    C      0.5      1        2 
   3 chr3_104158081     HPrz    T    C        1      2        2 
   3 chr3_104158081     ZBoe    T    C        0      0        2 
   3 chr3_104158081     ZGre    T    C        0      0        2 
   3 chr3_104158081     ZHar    T    C        0      0        2 
   3 chr3_104158081   Sample    T    C        0      0        2 
   3 chr3_104168657     AAsi    T    G        0      0        2 
   3 chr3_104168657     AKia    T    G        0      0        2 
   3 chr3_104168657     AOna    T    G        0      0        2 
   3 chr3_104168657     ASom    T    G        0      0        2 
   3 chr3_104168657     HCab    T    G        1      2        2 
   3 chr3_104168657     HPrz    T    G        1      2        2 
   3 chr3_104168657     ZBoe    T    G        0      0        2 
   3 chr3_104168657     ZGre    T    G        0      0        2 
   3 chr3_104168657     ZHar    T    G        0      0        2 
   3 chr3_104168657   Sample    T    G        0      0        2 
   3 chr3_104171266     AAsi    G    A        0      0        2 
   3 chr3_104171266     AKia    G    A        0      0        2 
   3 chr3_104171266     AOna    G    A        0      0        2 
   3 chr3_104171266     ASom    G    A      0.5      1        2 
   3 chr3_104171266     HCab    G    A        0      0        2 
   3 chr3_104171266     HPrz    G    A        0      0        2 
   3 chr3_104171266     ZBoe    G    A        0      0        2 
   3 chr3_104171266     ZGre    G    A        0      0        2 
   3 chr3_104171266     ZHar    G    A        0      0        2 
   3 chr3_104171266   Sample    G    A        0      0        2 
   3 chr3_104174878     AAsi    T    C        0      0        2 
   3 chr3_104174878     AKia    T    C        1      2        2 
   3 chr3_104174878     AOna    T    C        1      2        2 
   3 chr3_104174878     ASom    T    C        0      0        2 
   3 chr3_104174878     HCab    T    C        0      0        2 
   3 chr3_104174878     HPrz    T    C        0      0        2 
   3 chr3_104174878     ZBoe    T    C        0      0        2 
   3 chr3_104174878     ZGre    T    C        0      0        2 
   3 chr3_104174878     ZHar    T    C        0      0        2 
   3 chr3_104174878   Sample    T    C        0      0        2 
   3 chr3_104187370     AAsi    T    C        0      0        2 
   3 chr3_104187370     AKia    T    C      0.5      1        2 
   3 chr3_104187370     AOna    T    C        1      2        2 
   3 chr3_104187370     ASom    T    C        0      0        2 
   3 chr3_104187370     HCab    T    C        0      0        2 
   3 chr3_104187370     HPrz    T    C        0      0        2 
   3 chr3_104187370     ZBoe    T    C        0      0        2 
   3 chr3_104187370     ZGre    T    C        0      0        2 
   3 chr3_104187370     ZHar    T    C        0      0        2 
   3 chr3_104187370   Sample    T    C        0      0        2 
   3 chr3_104192963     AAsi    A    G        0      0        2 
   3 chr3_104192963     AKia    A    G        0      0        2 
   3 chr3_104192963     AOna    A    G        0      0        2 
   3 chr3_104192963     ASom    A    G        0      0        2 
   3 chr3_104192963     HCab    A    G        1      2        2 
   3 chr3_104192963     HPrz    A    G        1      2        2 
   3 chr3_104192963     ZBoe    A    G        0      0        2 
   3 chr3_104192963     ZGre    A    G        0      0        2 
   3 chr3_104192963     ZHar    A    G        0      0        2 
   3 chr3_104192963   Sample    A    G        0      0        2 
   3 chr3_104201045     AAsi    T    C        0      0        2 
   3 chr3_104201045     AKia    T    C        0      0        2 
   3 chr3_104201045     AOna    T    C        0      0        2 
   3 chr3_104201045     ASom    T    C        0      0        2 
   3 chr3_104201045     HCab    T    C        1      2        2 
   3 chr3_104201045     HPrz    T    C        1      2        2 
   3 chr3_104201045     ZBoe    T    C        0      0        2 
   3 chr3_104201045     ZGre    T    C        0      0        2 
   3 chr3_104201045     ZHar    T    C        0      0        2 
   3 chr3_104201045   Sample    T    C        0      0        2 
   3 chr3_104220037     AAsi    A    G        0      0        2 
   3 chr3_104220037     AKia    A    G        0      0        2 
   3 chr3_104220037     AOna    A    G        0      0        2 
   3 chr3_104220037     ASom    A    G        0      0        2 
   3 chr3_104220037     HCab    A    G        1      2        2 
   3 chr3_104220037     HPrz    A    G        1      2        2 
   3 chr3_104220037     ZBoe    A    G        0      0        2 
   3 chr3_104220037     ZGre    A    G        0      0        2 
   3 chr3_104220037     ZHar    A    G        0      0        2 
   3 chr3_104220037   Sample    A    G        0      0        2 
   3 chr3_104221896     AAsi    T    C        0      0        2 
   3 chr3_104221896     AKia    T    C        0      0        2 
   3 chr3_104221896     AOna    T    C        0      0        2 
   3 chr3_104221896     ASom    T    C        0      0        2 
   3 chr3_104221896     HCab    T    C        0      0        2 
   3 chr3_104221896     HPrz    T    C        0      0        2 
   3 chr3_104221896     ZBoe    T    C        0      0        2 
   3 chr3_104221896     ZGre    T    C        0      0        2 
   3 chr3_104221896     ZHar    T    C        1      2        2 
   3 chr3_104221896   Sample    T    C        0      0        2 
   3 chr3_104221964     AAsi    G    C        0      0        2 
   3 chr3_104221964     AKia    G    C        0      0        2 
   3 chr3_104221964     AOna    G    C        0      0        2 
   3 chr3_104221964     ASom    G    C        0      0        2 
   3 chr3_104221964     HCab    G    C        1      2        2 
   3 chr3_104221964     HPrz    G    C        1      2        2 
   3 chr3_104221964     ZBoe    G    C        0      0        2 
   3 chr3_104221964     ZGre    G    C        0      0        2 
   3 chr3_104221964     ZHar    G    C        0      0        2 
   3 chr3_104221964   Sample    G    C        0      0        2 
   3 chr3_104224310     AAsi    G    T        0      0        2 
   3 chr3_104224310     AKia    G    T        0      0        2 
   3 chr3_104224310     AOna    G    T        0      0        2 
   3 chr3_104224310     ASom    G    T        0      0        2 
   3 chr3_104224310     HCab    G    T        0      0        2 
   3 chr3_104224310     HPrz    G    T      0.5      1        2 
   3 chr3_104224310     ZBoe    G    T        0      0        2 
   3 chr3_104224310     ZGre    G    T        0      0        2 
   3 chr3_104224310     ZHar    G    T        0      0        2 
   3 chr3_104224310   Sample    G    T        0      0        2 
   3 chr3_104232015     AAsi    G    T        0      0        2 
   3 chr3_104232015     AKia    G    T        0      0        2 
   3 chr3_104232015     AOna    G    T        0      0        2 
   3 chr3_104232015     ASom    G    T        0      0        2 
   3 chr3_104232015     HCab    G    T        0      0        2 
   3 chr3_104232015     HPrz    G    T        0      0        2 
   3 chr3_104232015     ZBoe    G    T        1      2        2 
   3 chr3_104232015     ZGre    G    T        0      0        2 
   3 chr3_104232015     ZHar    G    T        0      0        2 
   3 chr3_104232015   Sample    G    T        0      0        2 
   3 chr3_104238380     AAsi    T    C        0      0        2 
   3 chr3_104238380     AKia    T    C        0      0        2 
   3 chr3_104238380     AOna    T    C        0      0        2 
   3 chr3_104238380     ASom    T    C        0      0        2 
   3 chr3_104238380     HCab    T    C        0      0        2 
   3 chr3_104238380     HPrz    T    C        0      0        2 
   3 chr3_104238380     ZBoe    T    C        0      0        2 
   3 chr3_104238380     ZGre    T    C        0      0        2 
   3 chr3_104238380     ZHar    T    C        1      2        2 
   3 chr3_104238380   Sample    T    C        0      0        2 
   3 chr3_104246866     AAsi    G    C        0      0        2 
   3 chr3_104246866     AKia    G    C        0      0        2 
   3 chr3_104246866     AOna    G    C        0      0        2 
   3 chr3_104246866     ASom    G    C        0      0        2 
   3 chr3_104246866     HCab    G    C        1      2        2 
   3 chr3_104246866     HPrz    G    C        1      2        2 
   3 chr3_104246866     ZBoe    G    C        0      0        2 
   3 chr3_104246866     ZGre    G    C        0      0        2 
   3 chr3_104246866     ZHar    G    C        0      0        2 
   3 chr3_104246866   Sample    G    C        0      0        2 
   3 chr3_104248796     AAsi    C    A        0      0        2 
   3 chr3_104248796     AKia    C    A      0.5      1        2 
   3 chr3_104248796     AOna    C    A        0      0        2 
   3 chr3_104248796     ASom    C    A        0      0        2 
   3 chr3_104248796     HCab    C    A        0      0        2 
   3 chr3_104248796     HPrz    C    A        0      0        2 
   3 chr3_104248796     ZBoe    C    A        0      0        2 
   3 chr3_104248796     ZGre    C    A        0      0        2 
   3 chr3_104248796     ZHar    C    A        0      0        2 
   3 chr3_104248796   Sample    C    A        0      0        2 
   3 chr3_104251167     AAsi    A    G        0      0        2 
   3 chr3_104251167     AKia    A    G        0      0        2 
   3 chr3_104251167     AOna    A    G        0      0        2 
   3 chr3_104251167     ASom    A    G        0      0        2 
   3 chr3_104251167     HCab    A    G        0      0        2 
   3 chr3_104251167     HPrz    A    G      0.5      1        2 
   3 chr3_104251167     ZBoe    A    G        0      0        2 
   3 chr3_104251167     ZGre    A    G        0      0        2 
   3 chr3_104251167     ZHar    A    G      0.5      1        2 
   3 chr3_104251167   Sample    A    G        0      0        2 
   3 chr3_104252807     AAsi    A    C        0      0        2 
   3 chr3_104252807     AKia    A    C        0      0        2 
   3 chr3_104252807     AOna    A    C        0      0        2 
   3 chr3_104252807     ASom    A    C        0      0        2 
   3 chr3_104252807     HCab    A    C        1      2        2 
   3 chr3_104252807     HPrz    A    C        1      2        2 
   3 chr3_104252807     ZBoe    A    C        0      0        2 
   3 chr3_104252807     ZGre    A    C        0      0        2 
   3 chr3_104252807     ZHar    A    C        0      0        2 
   3 chr3_104252807   Sample    A    C        0      0        2 
   3 chr3_104254951     AAsi    C    T        0      0        2 
   3 chr3_104254951     AKia    C    T        0      0        2 
   3 chr3_104254951     AOna    C    T        0      0        2 
   3 chr3_104254951     ASom    C    T        0      0        2 
   3 chr3_104254951     HCab    C    T        0      0        2 
   3 chr3_104254951     HPrz    C    T        0      0        2 
   3 chr3_104254951     ZBoe    C    T        0      0        2 
   3 chr3_104254951     ZGre    C    T        1      2        2 
   3 chr3_104254951     ZHar    C    T        0      0        2 
   3 chr3_104254951   Sample    C    T        0      0        2 
   3 chr3_104258310     AAsi    C    T        0      0        2 
   3 chr3_104258310     AKia    C    T        0      0        2 
   3 chr3_104258310     AOna    C    T        0      0        2 
   3 chr3_104258310     ASom    C    T        0      0        2 
   3 chr3_104258310     HCab    C    T        0      0        2 
   3 chr3_104258310     HPrz    C    T        0      0        2 
   3 chr3_104258310     ZBoe    C    T      0.5      1        2 
   3 chr3_104258310     ZGre    C    T        0      0        2 
   3 chr3_104258310     ZHar    C    T        0      0        2 
   3 chr3_104258310   Sample    C    T        0      0        2 
   3 chr3_104270050     AAsi    G    C        0      0        2 
   3 chr3_104270050     AKia    G    C        0      0        2 
   3 chr3_104270050     AOna    G    C        0      0        2 
   3 chr3_104270050     ASom    G    C        0      0        2 
   3 chr3_104270050     HCab    G    C        0      0        2 
   3 chr3_104270050     HPrz    G    C        0      0        2 
   3 chr3_104270050     ZBoe    G    C        1      2        2 
   3 chr3_104270050     ZGre    G    C        0      0        2 
   3 chr3_104270050     ZHar    G    C        0      0        2 
   3 chr3_104270050   Sample    G    C        0      0        2 
   3 chr3_104275542     AAsi    A    G      0.5      1        2 
   3 chr3_104275542     AKia    A    G        0      0        2 
   3 chr3_104275542     AOna    A    G        0      0        2 
   3 chr3_104275542     ASom    A    G        0      0        2 
   3 chr3_104275542     HCab    A    G        0      0        2 
   3 chr3_104275542     HPrz    A    G        0      0        2 
   3 chr3_104275542     ZBoe    A    G        0      0        2 
   3 chr3_104275542     ZGre    A    G        0      0        2 
   3 chr3_104275542     ZHar    A    G        0      0        2 
   3 chr3_104275542   Sample    A    G        0      0        2 
   3 chr3_104277979     AAsi    A    C        0      0        2 
   3 chr3_104277979     AKia    A    C        0      0        2 
   3 chr3_104277979     AOna    A    C        0      0        2 
   3 chr3_104277979     ASom    A    C        0      0        2 
   3 chr3_104277979     HCab    A    C        0      0        2 
   3 chr3_104277979     HPrz    A    C        0      0        2 
   3 chr3_104277979     ZBoe    A    C        0      0        2 
   3 chr3_104277979     ZGre    A    C        0      0        2 
   3 chr3_104277979     ZHar    A    C        1      2        2 
   3 chr3_104277979   Sample    A    C        0      0        2 
   3 chr3_104279367     AAsi    C    G        0      0        2 
   3 chr3_104279367     AKia    C    G        0      0        2 
   3 chr3_104279367     AOna    C    G        0      0        2 
   3 chr3_104279367     ASom    C    G      0.5      1        2 
   3 chr3_104279367     HCab    C    G        0      0        2 
   3 chr3_104279367     HPrz    C    G        0      0        2 
   3 chr3_104279367     ZBoe    C    G        0      0        2 
   3 chr3_104279367     ZGre    C    G        0      0        2 
   3 chr3_104279367     ZHar    C    G        0      0        2 
   3 chr3_104279367   Sample    C    G        0      0        2 
   3 chr3_104289163     AAsi    T    C        0      0        2 
   3 chr3_104289163     AKia    T    C        0      0        2 
   3 chr3_104289163     AOna    T    C        0      0        2 
   3 chr3_104289163     ASom    T    C        0      0        2 
   3 chr3_104289163     HCab    T    C      0.5      1        2 
   3 chr3_104289163     HPrz    T    C        1      2        2 
   3 chr3_104289163     ZBoe    T    C        0      0        2 
   3 chr3_104289163     ZGre    T    C        0      0        2 
   3 chr3_104289163     ZHar    T    C        0      0        2 
   3 chr3_104289163   Sample    T    C        0      0        2 
   3 chr3_104289726     AAsi    T    C        0      0        2 
   3 chr3_104289726     AKia    T    C        0      0        2 
   3 chr3_104289726     AOna    T    C        0      0        2 
   3 chr3_104289726     ASom    T    C        0      0        2 
   3 chr3_104289726     HCab    T    C        0      0        2 
   3 chr3_104289726     HPrz    T    C        0      0        2 
   3 chr3_104289726     ZBoe    T    C      0.5      1        2 
   3 chr3_104289726     ZGre    T    C        0      0        2 
   3 chr3_104289726     ZHar    T    C        0      0        2 
   3 chr3_104289726   Sample    T    C        0      0        2 
   3 chr3_104290729     AAsi    C    G        0      0        2 
   3 chr3_104290729     AKia    C    G        0      0        2 
   3 chr3_104290729     AOna    C    G        0      0        2 
   3 chr3_104290729     ASom    C    G        0      0        2 
   3 chr3_104290729     HCab    C    G        0      0        2 
   3 chr3_104290729     HPrz    C    G        0      0        2 
   3 chr3_104290729     ZBoe    C    G        0      0        2 
   3 chr3_104290729     ZGre    C    G        0      0        2 
   3 chr3_104290729     ZHar    C    G      0.5      1        2 
   3 chr3_104290729   Sample    C    G        0      0        2 
   3 chr3_104295323     AAsi    G    T        0      0        2 
   3 chr3_104295323     AKia    G    T        0      0        2 
   3 chr3_104295323     AOna    G    T        0      0        2 
   3 chr3_104295323     ASom    G    T        0      0        2 
   3 chr3_104295323     HCab    G    T        0      0        2 
   3 chr3_104295323     HPrz    G    T        0      0        2 
   3 chr3_104295323     ZBoe    G    T        0      0        2 
   3 chr3_104295323     ZGre    G    T        1      2        2 
   3 chr3_104295323     ZHar    G    T        0      0        2 
   3 chr3_104295323   Sample    G    T        0      0        2 
   3 chr3_104298210     AAsi    C    T        0      0        2 
   3 chr3_104298210     AKia    C    T        0      0        2 
   3 chr3_104298210     AOna    C    T        0      0        2 
   3 chr3_104298210     ASom    C    T        0      0        2 
   3 chr3_104298210     HCab    C    T        1      2        2 
   3 chr3_104298210     HPrz    C    T        1      2        2 
   3 chr3_104298210     ZBoe    C    T        0      0        2 
   3 chr3_104298210     ZGre    C    T        0      0        2 
   3 chr3_104298210     ZHar    C    T        0      0        2 
   3 chr3_104298210   Sample    C    T        0      0        2 
   3 chr3_104304282     AAsi    C    T        0      0        2 
   3 chr3_104304282     AKia    C    T        0      0        2 
   3 chr3_104304282     AOna    C    T        0      0        2 
   3 chr3_104304282     ASom    C    T        0      0        2 
   3 chr3_104304282     HCab    C    T        1      2        2 
   3 chr3_104304282     HPrz    C    T        1      2        2 
   3 chr3_104304282     ZBoe    C    T        0      0        2 
   3 chr3_104304282     ZGre    C    T        0      0        2 
   3 chr3_104304282     ZHar    C    T        0      0        2 
   3 chr3_104304282   Sample    C    T        0      0        2 
   3 chr3_104315045     AAsi    T    C        0      0        2 
   3 chr3_104315045     AKia    T    C        0      0        2 
   3 chr3_104315045     AOna    T    C        0      0        2 
   3 chr3_104315045     ASom    T    C        0      0        2 
   3 chr3_104315045     HCab    T    C      0.5      1        2 
   3 chr3_104315045     HPrz    T    C        0      0        2 
   3 chr3_104315045     ZBoe    T    C        0      0        2 
   3 chr3_104315045     ZGre    T    C        0      0        2 
   3 chr3_104315045     ZHar    T    C        0      0        2 
   3 chr3_104315045   Sample    T    C        0      0        2 
   3 chr3_104322637     AAsi    G    A        0      0        2 
   3 chr3_104322637     AKia    G    A        1      2        2 
   3 chr3_104322637     AOna    G    A        0      0        2 
   3 chr3_104322637     ASom    G    A        0      0        2 
   3 chr3_104322637     HCab    G    A        0      0        2 
   3 chr3_104322637     HPrz    G    A        0      0        2 
   3 chr3_104322637     ZBoe    G    A        0      0        2 
   3 chr3_104322637     ZGre    G    A        0      0        2 
   3 chr3_104322637     ZHar    G    A        0      0        2 
   3 chr3_104322637   Sample    G    A        0      0        2 
   3 chr3_104341836     AAsi    G    A        0      0        2 
   3 chr3_104341836     AKia    G    A        0      0        2 
   3 chr3_104341836     AOna    G    A        0      0        2 
   3 chr3_104341836     ASom    G    A        0      0        2 
   3 chr3_104341836     HCab    G    A        1      2        2 
   3 chr3_104341836     HPrz    G    A        1      2        2 
   3 chr3_104341836     ZBoe    G    A        0      0        2 
   3 chr3_104341836     ZGre    G    A        0      0        2 
   3 chr3_104341836     ZHar    G    A        0      0        2 
   3 chr3_104341836   Sample    G    A        0      0        2 
   3 chr3_104343838     AAsi    G    A        0      0        2 
   3 chr3_104343838     AKia    G    A        0      0        2 
   3 chr3_104343838     AOna    G    A        0      0        2 
   3 chr3_104343838     ASom    G    A        0      0        2 
   3 chr3_104343838     HCab    G    A        0      0        2 
   3 chr3_104343838     HPrz    G    A        0      0        2 
   3 chr3_104343838     ZBoe    G    A      0.5      1        2 
   3 chr3_104343838     ZGre    G    A        0      0        2 
   3 chr3_104343838     ZHar    G    A        0      0        2 
   3 chr3_104343838   Sample    G    A        0      0        2 
   3 chr3_104346174     AAsi    T    C        0      0        2 
   3 chr3_104346174     AKia    T    C        0      0        2 
   3 chr3_104346174     AOna    T    C        0      0        2 
   3 chr3_104346174     ASom    T    C        0      0        2 
   3 chr3_104346174     HCab    T    C        0      0        2 
   3 chr3_104346174     HPrz    T    C        0      0        2 
   3 chr3_104346174     ZBoe    T    C        0      0        2 
   3 chr3_104346174     ZGre    T    C        0      0        2 
   3 chr3_104346174     ZHar    T    C      0.5      1        2 
   3 chr3_104346174   Sample    T    C        0      0        2 
   3 chr3_104347315     AAsi    T    C        0      0        2 
   3 chr3_104347315     AKia    T    C        0      0        2 
   3 chr3_104347315     AOna    T    C        0      0        2 
   3 chr3_104347315     ASom    T    C        0      0        2 
   3 chr3_104347315     HCab    T    C        0      0        2 
   3 chr3_104347315     HPrz    T    C        0      0        2 
   3 chr3_104347315     ZBoe    T    C        1      2        2 
   3 chr3_104347315     ZGre    T    C        0      0        2 
   3 chr3_104347315     ZHar    T    C        0      0        2 
   3 chr3_104347315   Sample    T    C        0      0        2 
   3 chr3_104353584     AAsi    T    C        0      0        2 
   3 chr3_104353584     AKia    T    C        0      0        2 
   3 chr3_104353584     AOna    T    C        0      0        2 
   3 chr3_104353584     ASom    T    C        1      2        2 
   3 chr3_104353584     HCab    T    C        0      0        2 
   3 chr3_104353584     HPrz    T    C        0      0        2 
   3 chr3_104353584     ZBoe    T    C        0      0        2 
   3 chr3_104353584     ZGre    T    C        0      0        2 
   3 chr3_104353584     ZHar    T    C        0      0        2 
   3 chr3_104353584   Sample    T    C        0      0        2 
   3 chr3_104360727     AAsi    C    T        0      0        2 
   3 chr3_104360727     AKia    C    T        0      0        2 
   3 chr3_104360727     AOna    C    T        0      0        2 
   3 chr3_104360727     ASom    C    T        0      0        2 
   3 chr3_104360727     HCab    C    T        0      0        2 
   3 chr3_104360727     HPrz    C    T        0      0        2 
   3 chr3_104360727     ZBoe    C    T        0      0        2 
   3 chr3_104360727     ZGre    C    T        0      0        2 
   3 chr3_104360727     ZHar    C    T        1      2        2 
   3 chr3_104360727   Sample    C    T        0      0        2 
   3 chr3_104362196     AAsi    T    C        0      0        2 
   3 chr3_104362196     AKia    T    C      0.5      1        2 
   3 chr3_104362196     AOna    T    C        0      0        2 
   3 chr3_104362196     ASom    T    C        0      0        2 
   3 chr3_104362196     HCab    T    C        0      0        2 
   3 chr3_104362196     HPrz    T    C        0      0        2 
   3 chr3_104362196     ZBoe    T    C        0      0        2 
   3 chr3_104362196     ZGre    T    C        0      0        2 
   3 chr3_104362196     ZHar    T    C        0      0        2 
   3 chr3_104362196   Sample    T    C        0      0        2 
   3 chr3_104373810     AAsi    A    T        0      0        2 
   3 chr3_104373810     AKia    A    T        0      0        2 
   3 chr3_104373810     AOna    A    T        0      0        2 
   3 chr3_104373810     ASom    A    T        0      0        2 
   3 chr3_104373810     HCab    A    T        1      2        2 
   3 chr3_104373810     HPrz    A    T        1      2        2 
   3 chr3_104373810     ZBoe    A    T        0      0        2 
   3 chr3_104373810     ZGre    A    T        0      0        2 
   3 chr3_104373810     ZHar    A    T        0      0        2 
   3 chr3_104373810   Sample    A    T        0      0        2 
   3 chr3_104376793     AAsi    C    T        0      0        2 
   3 chr3_104376793     AKia    C    T        0      0        2 
   3 chr3_104376793     AOna    C    T        0      0        2 
   3 chr3_104376793     ASom    C    T        0      0        2 
   3 chr3_104376793     HCab    C    T        0      0        2 
   3 chr3_104376793     HPrz    C    T        0      0        2 
   3 chr3_104376793     ZBoe    C    T        0      0        2 
   3 chr3_104376793     ZGre    C    T        0      0        2 
   3 chr3_104376793     ZHar    C    T        1      2        2 
   3 chr3_104376793   Sample    C    T        0      0        2 
   3 chr3_104377281     AAsi    A    C        0      0        2 
   3 chr3_104377281     AKia    A    C        0      0        2 
   3 chr3_104377281     AOna    A    C        0      0        2 
   3 chr3_104377281     ASom    A    C        0      0        2 
   3 chr3_104377281     HCab    A    C        0      0        2 
   3 chr3_104377281     HPrz    A    C        0      0        2 
   3 chr3_104377281     ZBoe    A    C        0      0        2 
   3 chr3_104377281     ZGre    A    C      0.5      1        2 
   3 chr3_104377281     ZHar    A    C        0      0        2 
   3 chr3_104377281   Sample    A    C        0      0        2 
   3 chr3_104387852     AAsi    C    T        0      0        2 
   3 chr3_104387852     AKia    C    T        0      0        2 
   3 chr3_104387852     AOna    C    T        0      0        2 
   3 chr3_104387852     ASom    C    T        0      0        2 
   3 chr3_104387852     HCab    C    T        1      2        2 
   3 chr3_104387852     HPrz    C    T        1      2        2 
   3 chr3_104387852     ZBoe    C    T        0      0        2 
   3 chr3_104387852     ZGre    C    T        0      0        2 
   3 chr3_104387852     ZHar    C    T        0      0        2 
   3 chr3_104387852   Sample    C    T        0      0        2 
   3 chr3_104390252     AAsi    G    T        0      0        2 
   3 chr3_104390252     AKia    G    T        0      0        2 
   3 chr3_104390252     AOna    G    T        0      0        2 
   3 chr3_104390252     ASom    G    T        0      0        2 
   3 chr3_104390252     HCab    G    T        0      0        2 
   3 chr3_104390252     HPrz    G    T        0      0        2 
   3 chr3_104390252     ZBoe    G    T        0      0        2 
   3 chr3_104390252     ZGre    G    T        0      0        2 
   3 chr3_104390252     ZHar    G    T        1      2        2 
   3 chr3_104390252   Sample    G    T        0      0        2 
   3 chr3_104393318     AAsi    A    G        1      2        2 
   3 chr3_104393318     AKia    A    G        0      0        2 
   3 chr3_104393318     AOna    A    G        0      0        2 
   3 chr3_104393318     ASom    A    G        1      2        2 
   3 chr3_104393318     HCab    A    G        0      0        2 
   3 chr3_104393318     HPrz    A    G        0      0        2 
   3 chr3_104393318     ZBoe    A    G      0.5      1        2 
   3 chr3_104393318     ZGre    A    G        0      0        2 
   3 chr3_104393318     ZHar    A    G        0      0        2 
   3 chr3_104393318   Sample    A    G        1      2        2 
   3 chr3_104399365     AAsi    C    G        0      0        2 
   3 chr3_104399365     AKia    C    G        0      0        2 
   3 chr3_104399365     AOna    C    G        0      0        2 
   3 chr3_104399365     ASom    C    G        0      0        2 
   3 chr3_104399365     HCab    C    G        1      2        2 
   3 chr3_104399365     HPrz    C    G        1      2        2 
   3 chr3_104399365     ZBoe    C    G        0      0        2 
   3 chr3_104399365     ZGre    C    G        0      0        2 
   3 chr3_104399365     ZHar    C    G        0      0        2 
   3 chr3_104399365   Sample    C    G        0      0        2 
   3 chr3_104410190     AAsi    A    G        0      0        2 
   3 chr3_104410190     AKia    A    G        0      0        2 
   3 chr3_104410190     AOna    A    G        0      0        2 
   3 chr3_104410190     ASom    A    G        0      0        2 
   3 chr3_104410190     HCab    A    G        0      0        2 
   3 chr3_104410190     HPrz    A    G        0      0        2 
   3 chr3_104410190     ZBoe    A    G      0.5      1        2 
   3 chr3_104410190     ZGre    A    G        0      0        2 
   3 chr3_104410190     ZHar    A    G        0      0        2 
   3 chr3_104410190   Sample    A    G        0      0        2 
   3 chr3_104411072     AAsi    G    A        0      0        2 
   3 chr3_104411072     AKia    G    A        0      0        2 
   3 chr3_104411072     AOna    G    A        0      0        2 
   3 chr3_104411072     ASom    G    A        0      0        2 
   3 chr3_104411072     HCab    G    A        1      2        2 
   3 chr3_104411072     HPrz    G    A        1      2        2 
   3 chr3_104411072     ZBoe    G    A        0      0        2 
   3 chr3_104411072     ZGre    G    A        0      0        2 
   3 chr3_104411072     ZHar    G    A        0      0        2 
   3 chr3_104411072   Sample    G    A        0      0        2 
   3 chr3_104413369     AAsi    G    C        0      0        2 
   3 chr3_104413369     AKia    G    C        0      0        2 
   3 chr3_104413369     AOna    G    C        0      0        2 
   3 chr3_104413369     ASom    G    C        0      0        2 
   3 chr3_104413369     HCab    G    C        0      0        2 
   3 chr3_104413369     HPrz    G    C      0.5      1        2 
   3 chr3_104413369     ZBoe    G    C        0      0        2 
   3 chr3_104413369     ZGre    G    C        0      0        2 
   3 chr3_104413369     ZHar    G    C        0      0        2 
   3 chr3_104413369   Sample    G    C        0      0        2 
   3 chr3_104417895     AAsi    G    T        0      0        2 
   3 chr3_104417895     AKia    G    T        0      0        2 
   3 chr3_104417895     AOna    G    T        0      0        2 
   3 chr3_104417895     ASom    G    T        0      0        2 
   3 chr3_104417895     HCab    G    T        0      0        2 
   3 chr3_104417895     HPrz    G    T        0      0        2 
   3 chr3_104417895     ZBoe    G    T        1      2        2 
   3 chr3_104417895     ZGre    G    T        0      0        2 
   3 chr3_104417895     ZHar    G    T        0      0        2 
   3 chr3_104417895   Sample    G    T        0      0        2 
   3 chr3_104423074     AAsi    A    C        0      0        2 
   3 chr3_104423074     AKia    A    C      0.5      1        2 
   3 chr3_104423074     AOna    A    C        0      0        2 
   3 chr3_104423074     ASom    A    C        0      0        2 
   3 chr3_104423074     HCab    A    C        0      0        2 
```
