## Supplementary File 5. Zonkey (Schubert et al. 2017) report for donkey specimen Ancient5. for "No genetic evidence yet for hinnies at Mazongshan (400-160 BCE), northwestern China": incl_ts.frq.strat (part 55 of 295)

```
   3 chr3_104423074     HPrz    A    C        0      0        2 
   3 chr3_104423074     ZBoe    A    C        0      0        2 
   3 chr3_104423074     ZGre    A    C        0      0        2 
   3 chr3_104423074     ZHar    A    C        0      0        2 
   3 chr3_104423074   Sample    A    C        0      0        2 
   3 chr3_104425226     AAsi    C    A        0      0        2 
   3 chr3_104425226     AKia    C    A      0.5      1        2 
   3 chr3_104425226     AOna    C    A        1      2        2 
   3 chr3_104425226     ASom    C    A        0      0        2 
   3 chr3_104425226     HCab    C    A        0      0        2 
   3 chr3_104425226     HPrz    C    A        0      0        2 
   3 chr3_104425226     ZBoe    C    A        0      0        2 
   3 chr3_104425226     ZGre    C    A        0      0        2 
   3 chr3_104425226     ZHar    C    A        0      0        2 
   3 chr3_104425226   Sample    C    A        0      0        2 
   3 chr3_104429701     AAsi    C    T        0      0        2 
   3 chr3_104429701     AKia    C    T        0      0        2 
   3 chr3_104429701     AOna    C    T        0      0        2 
   3 chr3_104429701     ASom    C    T        0      0        2 
   3 chr3_104429701     HCab    C    T      0.5      1        2 
   3 chr3_104429701     HPrz    C    T        0      0        2 
   3 chr3_104429701     ZBoe    C    T        0      0        2 
   3 chr3_104429701     ZGre    C    T        0      0        2 
   3 chr3_104429701     ZHar    C    T        0      0        2 
   3 chr3_104429701   Sample    C    T        0      0        2 
   3 chr3_104430360     AAsi    A    G      0.5      1        2 
   3 chr3_104430360     AKia    A    G      0.5      1        2 
   3 chr3_104430360     AOna    A    G        0      0        2 
   3 chr3_104430360     ASom    A    G        0      0        2 
   3 chr3_104430360     HCab    A    G        0      0        2 
   3 chr3_104430360     HPrz    A    G        0      0        2 
   3 chr3_104430360     ZBoe    A    G        0      0        2 
   3 chr3_104430360     ZGre    A    G        0      0        2 
   3 chr3_104430360     ZHar    A    G        0      0        2 
   3 chr3_104430360   Sample    A    G        0      0        2 
   3 chr3_104431722     AAsi    T    G        0      0        2 
   3 chr3_104431722     AKia    T    G        0      0        2 
   3 chr3_104431722     AOna    T    G        0      0        2 
   3 chr3_104431722     ASom    T    G        0      0        2 
   3 chr3_104431722     HCab    T    G        1      2        2 
   3 chr3_104431722     HPrz    T    G        1      2        2 
   3 chr3_104431722     ZBoe    T    G        0      0        2 
   3 chr3_104431722     ZGre    T    G        0      0        2 
   3 chr3_104431722     ZHar    T    G        0      0        2 
   3 chr3_104431722   Sample    T    G        0      0        2 
   3 chr3_104431871     AAsi    T    C        0      0        2 
   3 chr3_104431871     AKia    T    C        0      0        2 
   3 chr3_104431871     AOna    T    C        0      0        2 
   3 chr3_104431871     ASom    T    C        0      0        2 
   3 chr3_104431871     HCab    T    C        0      0        2 
   3 chr3_104431871     HPrz    T    C        0      0        2 
   3 chr3_104431871     ZBoe    T    C        0      0        2 
   3 chr3_104431871     ZGre    T    C        0      0        2 
   3 chr3_104431871     ZHar    T    C      0.5      1        2 
   3 chr3_104431871   Sample    T    C        0      0        2 
   3 chr3_104433842     AAsi    T    A        0      0        2 
   3 chr3_104433842     AKia    T    A        0      0        2 
   3 chr3_104433842     AOna    T    A        0      0        2 
   3 chr3_104433842     ASom    T    A        0      0        2 
   3 chr3_104433842     HCab    T    A        0      0        2 
   3 chr3_104433842     HPrz    T    A        0      0        2 
   3 chr3_104433842     ZBoe    T    A        0      0        2 
   3 chr3_104433842     ZGre    T    A        0      0        2 
   3 chr3_104433842     ZHar    T    A      0.5      1        2 
   3 chr3_104433842   Sample    T    A        0      0        2 
   3 chr3_104437418     AAsi    C    A        0      0        2 
   3 chr3_104437418     AKia    C    A      0.5      1        2 
   3 chr3_104437418     AOna    C    A        0      0        2 
   3 chr3_104437418     ASom    C    A        0      0        2 
   3 chr3_104437418     HCab    C    A        0      0        2 
   3 chr3_104437418     HPrz    C    A        0      0        2 
   3 chr3_104437418     ZBoe    C    A        0      0        2 
   3 chr3_104437418     ZGre    C    A        0      0        2 
   3 chr3_104437418     ZHar    C    A        0      0        2 
   3 chr3_104437418   Sample    C    A        0      0        2 
   3 chr3_104439462     AAsi    A    G        0      0        2 
   3 chr3_104439462     AKia    A    G        0      0        2 
   3 chr3_104439462     AOna    A    G        0      0        2 
   3 chr3_104439462     ASom    A    G        0      0        2 
   3 chr3_104439462     HCab    A    G        0      0        2 
   3 chr3_104439462     HPrz    A    G        0      0        2 
   3 chr3_104439462     ZBoe    A    G        0      0        2 
   3 chr3_104439462     ZGre    A    G        0      0        2 
   3 chr3_104439462     ZHar    A    G      0.5      1        2 
   3 chr3_104439462   Sample    A    G        0      0        2 
   3 chr3_104451500     AAsi    T    C        0      0        2 
   3 chr3_104451500     AKia    T    C        0      0        2 
   3 chr3_104451500     AOna    T    C        0      0        2 
   3 chr3_104451500     ASom    T    C        0      0        2 
   3 chr3_104451500     HCab    T    C        0      0        2 
   3 chr3_104451500     HPrz    T    C        0      0        2 
   3 chr3_104451500     ZBoe    T    C        0      0        2 
   3 chr3_104451500     ZGre    T    C        0      0        2 
   3 chr3_104451500     ZHar    T    C      0.5      1        2 
   3 chr3_104451500   Sample    T    C        0      0        2 
   3 chr3_104455558     AAsi    G    A        0      0        2 
   3 chr3_104455558     AKia    G    A        0      0        2 
   3 chr3_104455558     AOna    G    A        0      0        2 
   3 chr3_104455558     ASom    G    A        0      0        2 
   3 chr3_104455558     HCab    G    A        1      2        2 
   3 chr3_104455558     HPrz    G    A        1      2        2 
   3 chr3_104455558     ZBoe    G    A        0      0        2 
   3 chr3_104455558     ZGre    G    A        0      0        2 
   3 chr3_104455558     ZHar    G    A        0      0        2 
   3 chr3_104455558   Sample    G    A        0      0        2 
   3 chr3_104455868     AAsi    T    A        0      0        2 
   3 chr3_104455868     AKia    T    A        0      0        2 
   3 chr3_104455868     AOna    T    A        0      0        2 
   3 chr3_104455868     ASom    T    A        0      0        2 
   3 chr3_104455868     HCab    T    A        0      0        2 
   3 chr3_104455868     HPrz    T    A        0      0        2 
   3 chr3_104455868     ZBoe    T    A        0      0        2 
   3 chr3_104455868     ZGre    T    A        0      0        2 
   3 chr3_104455868     ZHar    T    A      0.5      1        2 
   3 chr3_104455868   Sample    T    A        0      0        2 
   3 chr3_104456955     AAsi    G    C        0      0        2 
   3 chr3_104456955     AKia    G    C      0.5      1        2 
   3 chr3_104456955     AOna    G    C        0      0        2 
   3 chr3_104456955     ASom    G    C        0      0        2 
   3 chr3_104456955     HCab    G    C        0      0        2 
   3 chr3_104456955     HPrz    G    C        0      0        2 
   3 chr3_104456955     ZBoe    G    C        0      0        2 
   3 chr3_104456955     ZGre    G    C        0      0        2 
   3 chr3_104456955     ZHar    G    C        0      0        2 
   3 chr3_104456955   Sample    G    C        0      0        2 
   3 chr3_104464507     AAsi    C    T        1      2        2 
   3 chr3_104464507     AKia    C    T        1      2        2 
   3 chr3_104464507     AOna    C    T        1      2        2 
   3 chr3_104464507     ASom    C    T        1      2        2 
   3 chr3_104464507     HCab    C    T        0      0        2 
   3 chr3_104464507     HPrz    C    T        0      0        2 
   3 chr3_104464507     ZBoe    C    T        0      0        2 
   3 chr3_104464507     ZGre    C    T        0      0        2 
   3 chr3_104464507     ZHar    C    T        0      0        2 
   3 chr3_104464507   Sample    C    T        1      2        2 
   3 chr3_104472149     AAsi    A    C        0      0        2 
   3 chr3_104472149     AKia    A    C      0.5      1        2 
   3 chr3_104472149     AOna    A    C        0      0        2 
   3 chr3_104472149     ASom    A    C        0      0        2 
   3 chr3_104472149     HCab    A    C        0      0        2 
   3 chr3_104472149     HPrz    A    C        0      0        2 
   3 chr3_104472149     ZBoe    A    C      0.5      1        2 
   3 chr3_104472149     ZGre    A    C        0      0        2 
   3 chr3_104472149     ZHar    A    C        0      0        2 
   3 chr3_104472149   Sample    A    C        0      0        2 
   3 chr3_104476998     AAsi    A    G        0      0        2 
   3 chr3_104476998     AKia    A    G        0      0        2 
   3 chr3_104476998     AOna    A    G        0      0        2 
   3 chr3_104476998     ASom    A    G        0      0        2 
   3 chr3_104476998     HCab    A    G        0      0        2 
   3 chr3_104476998     HPrz    A    G        1      2        2 
   3 chr3_104476998     ZBoe    A    G        0      0        2 
   3 chr3_104476998     ZGre    A    G        0      0        2 
   3 chr3_104476998     ZHar    A    G        0      0        2 
   3 chr3_104476998   Sample    A    G        0      0        2 
   3 chr3_104479360     AAsi    G    A        0      0        2 
   3 chr3_104479360     AKia    G    A        0      0        2 
   3 chr3_104479360     AOna    G    A        0      0        2 
   3 chr3_104479360     ASom    G    A        0      0        2 
   3 chr3_104479360     HCab    G    A        0      0        2 
   3 chr3_104479360     HPrz    G    A        0      0        2 
   3 chr3_104479360     ZBoe    G    A        0      0        2 
   3 chr3_104479360     ZGre    G    A      0.5      1        2 
   3 chr3_104479360     ZHar    G    A        0      0        2 
   3 chr3_104479360   Sample    G    A        0      0        2 
   3 chr3_104479409     AAsi    G    C        0      0        2 
   3 chr3_104479409     AKia    G    C        0      0        2 
   3 chr3_104479409     AOna    G    C        0      0        2 
   3 chr3_104479409     ASom    G    C        0      0        2 
   3 chr3_104479409     HCab    G    C        0      0        2 
   3 chr3_104479409     HPrz    G    C        0      0        2 
   3 chr3_104479409     ZBoe    G    C        0      0        2 
   3 chr3_104479409     ZGre    G    C        0      0        2 
   3 chr3_104479409     ZHar    G    C      0.5      1        2 
   3 chr3_104479409   Sample    G    C        0      0        2 
   3 chr3_104490935     AAsi    A    G        0      0        2 
   3 chr3_104490935     AKia    A    G        0      0        2 
   3 chr3_104490935     AOna    A    G        0      0        2 
   3 chr3_104490935     ASom    A    G        0      0        2 
   3 chr3_104490935     HCab    A    G        0      0        2 
   3 chr3_104490935     HPrz    A    G        0      0        2 
   3 chr3_104490935     ZBoe    A    G        1      2        2 
   3 chr3_104490935     ZGre    A    G        0      0        2 
   3 chr3_104490935     ZHar    A    G        0      0        2 
   3 chr3_104490935   Sample    A    G        0      0        2 
   3 chr3_104500956     AAsi    A    C        0      0        2 
   3 chr3_104500956     AKia    A    C        0      0        2 
   3 chr3_104500956     AOna    A    C        0      0        2 
   3 chr3_104500956     ASom    A    C        0      0        2 
   3 chr3_104500956     HCab    A    C        1      2        2 
   3 chr3_104500956     HPrz    A    C        1      2        2 
   3 chr3_104500956     ZBoe    A    C        0      0        2 
   3 chr3_104500956     ZGre    A    C        0      0        2 
   3 chr3_104500956     ZHar    A    C        0      0        2 
   3 chr3_104500956   Sample    A    C        0      0        2 
   3 chr3_104503280     AAsi    A    G        1      2        2 
   3 chr3_104503280     AKia    A    G      0.5      1        2 
   3 chr3_104503280     AOna    A    G        1      2        2 
   3 chr3_104503280     ASom    A    G        1      2        2 
   3 chr3_104503280     HCab    A    G        0      0        2 
   3 chr3_104503280     HPrz    A    G        0      0        2 
   3 chr3_104503280     ZBoe    A    G        0      0        2 
   3 chr3_104503280     ZGre    A    G        0      0        2 
   3 chr3_104503280     ZHar    A    G        0      0        2 
   3 chr3_104503280   Sample    A    G        1      2        2 
   3 chr3_104507915     AAsi    C    T        0      0        2 
   3 chr3_104507915     AKia    C    T      0.5      1        2 
   3 chr3_104507915     AOna    C    T        0      0        2 
   3 chr3_104507915     ASom    C    T        0      0        2 
   3 chr3_104507915     HCab    C    T        0      0        2 
   3 chr3_104507915     HPrz    C    T        0      0        2 
   3 chr3_104507915     ZBoe    C    T        0      0        2 
   3 chr3_104507915     ZGre    C    T        0      0        2 
   3 chr3_104507915     ZHar    C    T        0      0        2 
   3 chr3_104507915   Sample    C    T        0      0        2 
   3 chr3_104523847     AAsi    T    G        0      0        2 
   3 chr3_104523847     AKia    T    G        0      0        2 
   3 chr3_104523847     AOna    T    G        0      0        2 
   3 chr3_104523847     ASom    T    G        0      0        2 
   3 chr3_104523847     HCab    T    G        1      2        2 
   3 chr3_104523847     HPrz    T    G        1      2        2 
   3 chr3_104523847     ZBoe    T    G        0      0        2 
   3 chr3_104523847     ZGre    T    G        0      0        2 
   3 chr3_104523847     ZHar    T    G        0      0        2 
   3 chr3_104523847   Sample    T    G        0      0        2 
   3 chr3_104524392     AAsi    G    C        0      0        2 
   3 chr3_104524392     AKia    G    C        0      0        2 
   3 chr3_104524392     AOna    G    C        0      0        2 
   3 chr3_104524392     ASom    G    C        0      0        2 
   3 chr3_104524392     HCab    G    C        0      0        2 
   3 chr3_104524392     HPrz    G    C        0      0        2 
   3 chr3_104524392     ZBoe    G    C        0      0        2 
   3 chr3_104524392     ZGre    G    C        0      0        2 
   3 chr3_104524392     ZHar    G    C      0.5      1        2 
   3 chr3_104524392   Sample    G    C        0      0        2 
   3 chr3_104525829     AAsi    A    C        0      0        2 
   3 chr3_104525829     AKia    A    C        0      0        2 
   3 chr3_104525829     AOna    A    C        1      2        2 
   3 chr3_104525829     ASom    A    C        0      0        2 
   3 chr3_104525829     HCab    A    C        0      0        2 
   3 chr3_104525829     HPrz    A    C        0      0        2 
   3 chr3_104525829     ZBoe    A    C        0      0        2 
   3 chr3_104525829     ZGre    A    C        0      0        2 
   3 chr3_104525829     ZHar    A    C        0      0        2 
   3 chr3_104525829   Sample    A    C        0      0        2 
   3 chr3_104532672     AAsi    C    T        0      0        2 
   3 chr3_104532672     AKia    C    T        0      0        2 
   3 chr3_104532672     AOna    C    T        0      0        2 
   3 chr3_104532672     ASom    C    T        0      0        2 
   3 chr3_104532672     HCab    C    T        1      2        2 
   3 chr3_104532672     HPrz    C    T        1      2        2 
   3 chr3_104532672     ZBoe    C    T        0      0        2 
   3 chr3_104532672     ZGre    C    T        0      0        2 
   3 chr3_104532672     ZHar    C    T        0      0        2 
   3 chr3_104532672   Sample    C    T        0      0        2 
   3 chr3_104556092     AAsi    C    T        0      0        2 
   3 chr3_104556092     AKia    C    T        0      0        2 
   3 chr3_104556092     AOna    C    T        0      0        2 
   3 chr3_104556092     ASom    C    T        0      0        2 
   3 chr3_104556092     HCab    C    T        0      0        2 
   3 chr3_104556092     HPrz    C    T      0.5      1        2 
   3 chr3_104556092     ZBoe    C    T        0      0        2 
   3 chr3_104556092     ZGre    C    T        0      0        2 
   3 chr3_104556092     ZHar    C    T        0      0        2 
   3 chr3_104556092   Sample    C    T        0      0        2 
   3 chr3_104558363     AAsi    T    C        0      0        2 
   3 chr3_104558363     AKia    T    C        0      0        2 
   3 chr3_104558363     AOna    T    C        0      0        2 
   3 chr3_104558363     ASom    T    C        0      0        2 
   3 chr3_104558363     HCab    T    C        0      0        2 
   3 chr3_104558363     HPrz    T    C        0      0        2 
   3 chr3_104558363     ZBoe    T    C        1      2        2 
   3 chr3_104558363     ZGre    T    C        0      0        2 
   3 chr3_104558363     ZHar    T    C        0      0        2 
   3 chr3_104558363   Sample    T    C        0      0        2 
   3 chr3_104583551     AAsi    G    T        1      2        2 
   3 chr3_104583551     AKia    G    T        0      0        2 
   3 chr3_104583551     AOna    G    T        0      0        2 
   3 chr3_104583551     ASom    G    T        1      2        2 
   3 chr3_104583551     HCab    G    T        0      0        2 
   3 chr3_104583551     HPrz    G    T        0      0        2 
   3 chr3_104583551     ZBoe    G    T        0      0        2 
   3 chr3_104583551     ZGre    G    T        0      0        2 
   3 chr3_104583551     ZHar    G    T        0      0        2 
   3 chr3_104583551   Sample    G    T        1      2        2 
   3 chr3_104585718     AAsi    T    C        0      0        2 
   3 chr3_104585718     AKia    T    C        0      0        2 
   3 chr3_104585718     AOna    T    C        0      0        2 
   3 chr3_104585718     ASom    T    C        0      0        2 
   3 chr3_104585718     HCab    T    C        0      0        2 
   3 chr3_104585718     HPrz    T    C        0      0        2 
   3 chr3_104585718     ZBoe    T    C        0      0        2 
   3 chr3_104585718     ZGre    T    C        0      0        2 
   3 chr3_104585718     ZHar    T    C        1      2        2 
   3 chr3_104585718   Sample    T    C        0      0        2 
   3 chr3_104586379     AAsi    C    G        0      0        2 
   3 chr3_104586379     AKia    C    G        0      0        2 
   3 chr3_104586379     AOna    C    G        0      0        2 
   3 chr3_104586379     ASom    C    G        0      0        2 
   3 chr3_104586379     HCab    C    G        0      0        2 
   3 chr3_104586379     HPrz    C    G        0      0        2 
   3 chr3_104586379     ZBoe    C    G      0.5      1        2 
   3 chr3_104586379     ZGre    C    G        0      0        2 
   3 chr3_104586379     ZHar    C    G        0      0        2 
   3 chr3_104586379   Sample    C    G        0      0        2 
   3 chr3_104594448     AAsi    A    G      0.5      1        2 
   3 chr3_104594448     AKia    A    G        0      0        2 
   3 chr3_104594448     AOna    A    G        0      0        2 
   3 chr3_104594448     ASom    A    G        0      0        2 
   3 chr3_104594448     HCab    A    G        0      0        2 
   3 chr3_104594448     HPrz    A    G        0      0        2 
   3 chr3_104594448     ZBoe    A    G        0      0        2 
   3 chr3_104594448     ZGre    A    G        0      0        2 
   3 chr3_104594448     ZHar    A    G        0      0        2 
   3 chr3_104594448   Sample    A    G        0      0        2 
   3 chr3_104598501     AAsi    G    A        0      0        2 
   3 chr3_104598501     AKia    G    A        1      2        2 
   3 chr3_104598501     AOna    G    A      0.5      1        2 
   3 chr3_104598501     ASom    G    A        0      0        2 
   3 chr3_104598501     HCab    G    A        0      0        2 
   3 chr3_104598501     HPrz    G    A        0      0        2 
   3 chr3_104598501     ZBoe    G    A        0      0        2 
   3 chr3_104598501     ZGre    G    A        0      0        2 
   3 chr3_104598501     ZHar    G    A        0      0        2 
   3 chr3_104598501   Sample    G    A        0      0        2 
   3 chr3_104600664     AAsi    G    A        1      2        2 
   3 chr3_104600664     AKia    G    A        0      0        2 
   3 chr3_104600664     AOna    G    A        0      0        2 
   3 chr3_104600664     ASom    G    A        1      2        2 
   3 chr3_104600664     HCab    G    A        1      2        2 
   3 chr3_104600664     HPrz    G    A        1      2        2 
   3 chr3_104600664     ZBoe    G    A        0      0        2 
   3 chr3_104600664     ZGre    G    A        0      0        2 
   3 chr3_104600664     ZHar    G    A        0      0        2 
   3 chr3_104600664   Sample    G    A        1      2        2 
   3 chr3_104604798     AAsi    C    T        0      0        2 
   3 chr3_104604798     AKia    C    T        0      0        2 
   3 chr3_104604798     AOna    C    T        0      0        2 
   3 chr3_104604798     ASom    C    T        0      0        2 
   3 chr3_104604798     HCab    C    T        1      2        2 
   3 chr3_104604798     HPrz    C    T        1      2        2 
   3 chr3_104604798     ZBoe    C    T        0      0        2 
   3 chr3_104604798     ZGre    C    T        0      0        2 
   3 chr3_104604798     ZHar    C    T        0      0        2 
   3 chr3_104604798   Sample    C    T        0      0        2 
   3 chr3_104609860     AAsi    C    T        0      0        2 
   3 chr3_104609860     AKia    C    T        0      0        2 
   3 chr3_104609860     AOna    C    T        0      0        2 
   3 chr3_104609860     ASom    C    T        0      0        2 
   3 chr3_104609860     HCab    C    T        0      0        2 
   3 chr3_104609860     HPrz    C    T        0      0        2 
   3 chr3_104609860     ZBoe    C    T        0      0        2 
   3 chr3_104609860     ZGre    C    T      0.5      1        2 
   3 chr3_104609860     ZHar    C    T        0      0        2 
   3 chr3_104609860   Sample    C    T        0      0        2 
   3 chr3_104610954     AAsi    A    G        0      0        2 
   3 chr3_104610954     AKia    A    G        0      0        2 
   3 chr3_104610954     AOna    A    G      0.5      1        2 
   3 chr3_104610954     ASom    A    G        0      0        2 
   3 chr3_104610954     HCab    A    G        0      0        2 
   3 chr3_104610954     HPrz    A    G        0      0        2 
   3 chr3_104610954     ZBoe    A    G        0      0        2 
   3 chr3_104610954     ZGre    A    G        0      0        2 
   3 chr3_104610954     ZHar    A    G      0.5      1        2 
   3 chr3_104610954   Sample    A    G        0      0        2 
   3 chr3_104616514     AAsi    T    G      0.5      1        2 
   3 chr3_104616514     AKia    T    G        0      0        2 
   3 chr3_104616514     AOna    T    G        0      0        2 
   3 chr3_104616514     ASom    T    G        0      0        2 
   3 chr3_104616514     HCab    T    G        0      0        2 
   3 chr3_104616514     HPrz    T    G        0      0        2 
   3 chr3_104616514     ZBoe    T    G        0      0        2 
   3 chr3_104616514     ZGre    T    G        0      0        2 
   3 chr3_104616514     ZHar    T    G        0      0        2 
   3 chr3_104616514   Sample    T    G        0      0        2 
   3 chr3_104617165     AAsi    C    G        0      0        2 
   3 chr3_104617165     AKia    C    G        0      0        2 
   3 chr3_104617165     AOna    C    G        0      0        2 
   3 chr3_104617165     ASom    C    G        0      0        2 
   3 chr3_104617165     HCab    C    G        1      2        2 
   3 chr3_104617165     HPrz    C    G        1      2        2 
   3 chr3_104617165     ZBoe    C    G        0      0        2 
   3 chr3_104617165     ZGre    C    G        0      0        2 
   3 chr3_104617165     ZHar    C    G        0      0        2 
   3 chr3_104617165   Sample    C    G        0      0        2 
   3 chr3_104617585     AAsi    C    G      0.5      1        2 
   3 chr3_104617585     AKia    C    G        0      0        2 
   3 chr3_104617585     AOna    C    G        0      0        2 
   3 chr3_104617585     ASom    C    G        1      2        2 
   3 chr3_104617585     HCab    C    G        0      0        2 
   3 chr3_104617585     HPrz    C    G        0      0        2 
   3 chr3_104617585     ZBoe    C    G        0      0        2 
   3 chr3_104617585     ZGre    C    G        0      0        2 
   3 chr3_104617585     ZHar    C    G        0      0        2 
   3 chr3_104617585   Sample    C    G        0      0        2 
   3 chr3_104620532     AAsi    A    G        0      0        2 
   3 chr3_104620532     AKia    A    G        0      0        2 
   3 chr3_104620532     AOna    A    G      0.5      1        2 
   3 chr3_104620532     ASom    A    G        0      0        2 
   3 chr3_104620532     HCab    A    G        0      0        2 
   3 chr3_104620532     HPrz    A    G        0      0        2 
   3 chr3_104620532     ZBoe    A    G        0      0        2 
   3 chr3_104620532     ZGre    A    G        0      0        2 
   3 chr3_104620532     ZHar    A    G        0      0        2 
   3 chr3_104620532   Sample    A    G        0      0        2 
   3 chr3_104624918     AAsi    A    G        0      0        2 
   3 chr3_104624918     AKia    A    G        0      0        2 
   3 chr3_104624918     AOna    A    G        0      0        2 
   3 chr3_104624918     ASom    A    G        0      0        2 
   3 chr3_104624918     HCab    A    G        0      0        2 
   3 chr3_104624918     HPrz    A    G        0      0        2 
   3 chr3_104624918     ZBoe    A    G      0.5      1        2 
   3 chr3_104624918     ZGre    A    G        0      0        2 
   3 chr3_104624918     ZHar    A    G        0      0        2 
   3 chr3_104624918   Sample    A    G        0      0        2 
   3 chr3_104626962     AAsi    C    T        0      0        2 
   3 chr3_104626962     AKia    C    T        0      0        2 
   3 chr3_104626962     AOna    C    T        0      0        2 
   3 chr3_104626962     ASom    C    T        0      0        2 
   3 chr3_104626962     HCab    C    T        1      2        2 
   3 chr3_104626962     HPrz    C    T        1      2        2 
   3 chr3_104626962     ZBoe    C    T        0      0        2 
   3 chr3_104626962     ZGre    C    T        0      0        2 
   3 chr3_104626962     ZHar    C    T        0      0        2 
   3 chr3_104626962   Sample    C    T        0      0        2 
   3 chr3_104632589     AAsi    A    G        0      0        2 
   3 chr3_104632589     AKia    A    G        0      0        2 
   3 chr3_104632589     AOna    A    G        1      2        2 
   3 chr3_104632589     ASom    A    G        0      0        2 
   3 chr3_104632589     HCab    A    G        0      0        2 
   3 chr3_104632589     HPrz    A    G        0      0        2 
   3 chr3_104632589     ZBoe    A    G        0      0        2 
   3 chr3_104632589     ZGre    A    G        0      0        2 
   3 chr3_104632589     ZHar    A    G        0      0        2 
   3 chr3_104632589   Sample    A    G        0      0        2 
   3 chr3_104636533     AAsi    A    T        0      0        2 
   3 chr3_104636533     AKia    A    T        0      0        2 
   3 chr3_104636533     AOna    A    T        1      2        2 
   3 chr3_104636533     ASom    A    T        0      0        2 
   3 chr3_104636533     HCab    A    T        0      0        2 
   3 chr3_104636533     HPrz    A    T        0      0        2 
   3 chr3_104636533     ZBoe    A    T        0      0        2 
   3 chr3_104636533     ZGre    A    T        0      0        2 
   3 chr3_104636533     ZHar    A    T        0      0        2 
   3 chr3_104636533   Sample    A    T        0      0        2 
   3 chr3_104638458     AAsi    C    T        0      0        2 
   3 chr3_104638458     AKia    C    T        1      2        2 
   3 chr3_104638458     AOna    C    T        0      0        2 
   3 chr3_104638458     ASom    C    T        0      0        2 
   3 chr3_104638458     HCab    C    T        0      0        2 
   3 chr3_104638458     HPrz    C    T        0      0        2 
   3 chr3_104638458     ZBoe    C    T        0      0        2 
   3 chr3_104638458     ZGre    C    T        0      0        2 
   3 chr3_104638458     ZHar    C    T        0      0        2 
   3 chr3_104638458   Sample    C    T        0      0        2 
   3 chr3_104642624     AAsi    T    C        0      0        2 
   3 chr3_104642624     AKia    T    C        0      0        2 
   3 chr3_104642624     AOna    T    C      0.5      1        2 
   3 chr3_104642624     ASom    T    C        0      0        2 
   3 chr3_104642624     HCab    T    C        0      0        2 
   3 chr3_104642624     HPrz    T    C        1      2        2 
   3 chr3_104642624     ZBoe    T    C        0      0        2 
   3 chr3_104642624     ZGre    T    C        0      0        2 
   3 chr3_104642624     ZHar    T    C        0      0        2 
   3 chr3_104642624   Sample    T    C        0      0        2 
   3 chr3_104644460     AAsi    A    G        0      0        2 
   3 chr3_104644460     AKia    A    G        0      0        2 
   3 chr3_104644460     AOna    A    G        0      0        2 
   3 chr3_104644460     ASom    A    G        0      0        2 
   3 chr3_104644460     HCab    A    G        1      2        2 
   3 chr3_104644460     HPrz    A    G        1      2        2 
   3 chr3_104644460     ZBoe    A    G        0      0        2 
   3 chr3_104644460     ZGre    A    G        0      0        2 
   3 chr3_104644460     ZHar    A    G        0      0        2 
   3 chr3_104644460   Sample    A    G        0      0        2 
   3 chr3_104649287     AAsi    C    G        0      0        2 
   3 chr3_104649287     AKia    C    G        0      0        2 
   3 chr3_104649287     AOna    C    G        0      0        2 
   3 chr3_104649287     ASom    C    G        0      0        2 
   3 chr3_104649287     HCab    C    G        0      0        2 
   3 chr3_104649287     HPrz    C    G      0.5      1        2 
   3 chr3_104649287     ZBoe    C    G        0      0        2 
   3 chr3_104649287     ZGre    C    G        0      0        2 
   3 chr3_104649287     ZHar    C    G        0      0        2 
   3 chr3_104649287   Sample    C    G        0      0        2 
   3 chr3_104654068     AAsi    G    T        0      0        2 
   3 chr3_104654068     AKia    G    T        0      0        2 
   3 chr3_104654068     AOna    G    T        0      0        2 
   3 chr3_104654068     ASom    G    T        0      0        2 
   3 chr3_104654068     HCab    G    T        0      0        2 
   3 chr3_104654068     HPrz    G    T        0      0        2 
   3 chr3_104654068     ZBoe    G    T        0      0        2 
   3 chr3_104654068     ZGre    G    T        1      2        2 
   3 chr3_104654068     ZHar    G    T        0      0        2 
   3 chr3_104654068   Sample    G    T        0      0        2 
   3 chr3_104654880     AAsi    A    G        0      0        2 
   3 chr3_104654880     AKia    A    G        0      0        2 
   3 chr3_104654880     AOna    A    G        0      0        2 
   3 chr3_104654880     ASom    A    G        0      0        2 
   3 chr3_104654880     HCab    A    G        0      0        2 
   3 chr3_104654880     HPrz    A    G        0      0        2 
   3 chr3_104654880     ZBoe    A    G        0      0        2 
   3 chr3_104654880     ZGre    A    G        1      2        2 
   3 chr3_104654880     ZHar    A    G        0      0        2 
   3 chr3_104654880   Sample    A    G        0      0        2 
   3 chr3_104659880     AAsi    C    T        0      0        2 
   3 chr3_104659880     AKia    C    T        0      0        2 
   3 chr3_104659880     AOna    C    T        0      0        2 
   3 chr3_104659880     ASom    C    T        0      0        2 
   3 chr3_104659880     HCab    C    T        0      0        2 
   3 chr3_104659880     HPrz    C    T        0      0        2 
   3 chr3_104659880     ZBoe    C    T      0.5      1        2 
   3 chr3_104659880     ZGre    C    T        0      0        2 
   3 chr3_104659880     ZHar    C    T        0      0        2 
   3 chr3_104659880   Sample    C    T        0      0        2 
   3 chr3_104661613     AAsi    G    C        0      0        2 
   3 chr3_104661613     AKia    G    C        0      0        2 
   3 chr3_104661613     AOna    G    C      0.5      1        2 
   3 chr3_104661613     ASom    G    C        0      0        2 
   3 chr3_104661613     HCab    G    C        0      0        2 
   3 chr3_104661613     HPrz    G    C        0      0        2 
   3 chr3_104661613     ZBoe    G    C        0      0        2 
   3 chr3_104661613     ZGre    G    C        0      0        2 
   3 chr3_104661613     ZHar    G    C        0      0        2 
   3 chr3_104661613   Sample    G    C        0      0        2 
   3 chr3_104661983     AAsi    C    T        0      0        2 
   3 chr3_104661983     AKia    C    T        0      0        2 
   3 chr3_104661983     AOna    C    T        0      0        2 
   3 chr3_104661983     ASom    C    T        0      0        2 
   3 chr3_104661983     HCab    C    T        0      0        2 
   3 chr3_104661983     HPrz    C    T      0.5      1        2 
   3 chr3_104661983     ZBoe    C    T        0      0        2 
   3 chr3_104661983     ZGre    C    T        0      0        2 
   3 chr3_104661983     ZHar    C    T        0      0        2 
   3 chr3_104661983   Sample    C    T        0      0        2 
   3 chr3_104662040     AAsi    T    C        0      0        2 
   3 chr3_104662040     AKia    T    C        0      0        2 
   3 chr3_104662040     AOna    T    C      0.5      1        2 
   3 chr3_104662040     ASom    T    C        0      0        2 
   3 chr3_104662040     HCab    T    C        0      0        2 
   3 chr3_104662040     HPrz    T    C        0      0        2 
   3 chr3_104662040     ZBoe    T    C        0      0        2 
   3 chr3_104662040     ZGre    T    C        0      0        2 
   3 chr3_104662040     ZHar    T    C        0      0        2 
   3 chr3_104662040   Sample    T    C        0      0        2 
   3 chr3_104678180     AAsi    A    G        0      0        2 
   3 chr3_104678180     AKia    A    G        0      0        2 
   3 chr3_104678180     AOna    A    G        0      0        2 
   3 chr3_104678180     ASom    A    G        0      0        2 
   3 chr3_104678180     HCab    A    G        0      0        2 
   3 chr3_104678180     HPrz    A    G        0      0        2 
   3 chr3_104678180     ZBoe    A    G      0.5      1        2 
   3 chr3_104678180     ZGre    A    G        0      0        2 
   3 chr3_104678180     ZHar    A    G        0      0        2 
   3 chr3_104678180   Sample    A    G        0      0        2 
   3 chr3_104687077     AAsi    C    T        0      0        2 
   3 chr3_104687077     AKia    C    T        1      2        2 
   3 chr3_104687077     AOna    C    T        0      0        2 
   3 chr3_104687077     ASom    C    T        0      0        2 
   3 chr3_104687077     HCab    C    T        0      0        2 
   3 chr3_104687077     HPrz    C    T        0      0        2 
   3 chr3_104687077     ZBoe    C    T        0      0        2 
   3 chr3_104687077     ZGre    C    T        0      0        2 
   3 chr3_104687077     ZHar    C    T        0      0        2 
   3 chr3_104687077   Sample    C    T        0      0        2 
   3 chr3_104688744     AAsi    G    A        0      0        2 
   3 chr3_104688744     AKia    G    A        0      0        2 
   3 chr3_104688744     AOna    G    A        0      0        2 
   3 chr3_104688744     ASom    G    A        0      0        2 
   3 chr3_104688744     HCab    G    A        0      0        2 
   3 chr3_104688744     HPrz    G    A        0      0        2 
   3 chr3_104688744     ZBoe    G    A      0.5      1        2 
   3 chr3_104688744     ZGre    G    A        0      0        2 
   3 chr3_104688744     ZHar    G    A        0      0        2 
   3 chr3_104688744   Sample    G    A        0      0        2 
   3 chr3_104693453     AAsi    A    G        0      0        2 
   3 chr3_104693453     AKia    A    G        1      2        2 
   3 chr3_104693453     AOna    A    G        0      0        2 
   3 chr3_104693453     ASom    A    G        0      0        2 
   3 chr3_104693453     HCab    A    G        0      0        2 
   3 chr3_104693453     HPrz    A    G        0      0        2 
   3 chr3_104693453     ZBoe    A    G        0      0        2 
   3 chr3_104693453     ZGre    A    G        0      0        2 
   3 chr3_104693453     ZHar    A    G        0      0        2 
   3 chr3_104693453   Sample    A    G        0      0        2 
   3 chr3_104714739     AAsi    T    C        0      0        2 
   3 chr3_104714739     AKia    T    C        0      0        2 
   3 chr3_104714739     AOna    T    C      0.5      1        2 
   3 chr3_104714739     ASom    T    C        0      0        2 
   3 chr3_104714739     HCab    T    C        0      0        2 
   3 chr3_104714739     HPrz    T    C        0      0        2 
   3 chr3_104714739     ZBoe    T    C        0      0        2 
   3 chr3_104714739     ZGre    T    C        0      0        2 
   3 chr3_104714739     ZHar    T    C        0      0        2 
   3 chr3_104714739   Sample    T    C        0      0        2 
   3 chr3_104721849     AAsi    T    C        0      0        2 
   3 chr3_104721849     AKia    T    C        0      0        2 
   3 chr3_104721849     AOna    T    C        0      0        2 
   3 chr3_104721849     ASom    T    C        0      0        2 
   3 chr3_104721849     HCab    T    C        0      0        2 
   3 chr3_104721849     HPrz    T    C        0      0        2 
   3 chr3_104721849     ZBoe    T    C        0      0        2 
   3 chr3_104721849     ZGre    T    C        0      0        2 
   3 chr3_104721849     ZHar    T    C      0.5      1        2 
   3 chr3_104721849   Sample    T    C        0      0        2 
   3 chr3_104722821     AAsi    A    C        0      0        2 
   3 chr3_104722821     AKia    A    C        0      0        2 
   3 chr3_104722821     AOna    A    C        0      0        2 
   3 chr3_104722821     ASom    A    C        1      2        2 
   3 chr3_104722821     HCab    A    C        0      0        2 
   3 chr3_104722821     HPrz    A    C        0      0        2 
   3 chr3_104722821     ZBoe    A    C        0      0        2 
   3 chr3_104722821     ZGre    A    C        0      0        2 
   3 chr3_104722821     ZHar    A    C        0      0        2 
   3 chr3_104722821   Sample    A    C        0      0        2 
   3 chr3_104723900     AAsi    A    G        0      0        2 
   3 chr3_104723900     AKia    A    G        0      0        2 
   3 chr3_104723900     AOna    A    G        0      0        2 
   3 chr3_104723900     ASom    A    G        0      0        2 
   3 chr3_104723900     HCab    A    G        1      2        2 
   3 chr3_104723900     HPrz    A    G        1      2        2 
   3 chr3_104723900     ZBoe    A    G        0      0        2 
   3 chr3_104723900     ZGre    A    G        0      0        2 
   3 chr3_104723900     ZHar    A    G        0      0        2 
   3 chr3_104723900   Sample    A    G        0      0        2 
   3 chr3_104728144     AAsi    T    G        0      0        2 
   3 chr3_104728144     AKia    T    G        0      0        2 
   3 chr3_104728144     AOna    T    G        0      0        2 
   3 chr3_104728144     ASom    T    G        0      0        2 
   3 chr3_104728144     HCab    T    G        1      2        2 
   3 chr3_104728144     HPrz    T    G        1      2        2 
   3 chr3_104728144     ZBoe    T    G        0      0        2 
   3 chr3_104728144     ZGre    T    G        0      0        2 
   3 chr3_104728144     ZHar    T    G        0      0        2 
   3 chr3_104728144   Sample    T    G        0      0        2 
   3 chr3_104728487     AAsi    C    T        0      0        2 
   3 chr3_104728487     AKia    C    T        0      0        2 
   3 chr3_104728487     AOna    C    T        0      0        2 
   3 chr3_104728487     ASom    C    T        0      0        2 
   3 chr3_104728487     HCab    C    T        1      2        2 
   3 chr3_104728487     HPrz    C    T        1      2        2 
   3 chr3_104728487     ZBoe    C    T        0      0        2 
   3 chr3_104728487     ZGre    C    T        0      0        2 
   3 chr3_104728487     ZHar    C    T        0      0        2 
   3 chr3_104728487   Sample    C    T        0      0        2 
   3 chr3_104732427     AAsi    G    C      0.5      1        2 
   3 chr3_104732427     AKia    G    C        0      0        2 
   3 chr3_104732427     AOna    G    C        0      0        2 
   3 chr3_104732427     ASom    G    C        0      0        2 
   3 chr3_104732427     HCab    G    C        0      0        2 
   3 chr3_104732427     HPrz    G    C        0      0        2 
   3 chr3_104732427     ZBoe    G    C        0      0        2 
   3 chr3_104732427     ZGre    G    C        0      0        2 
   3 chr3_104732427     ZHar    G    C        0      0        2 
   3 chr3_104732427   Sample    G    C        1      2        2 
   3 chr3_104738190     AAsi    G    A        0      0        2 
   3 chr3_104738190     AKia    G    A        0      0        2 
   3 chr3_104738190     AOna    G    A        0      0        2 
   3 chr3_104738190     ASom    G    A        0      0        2 
   3 chr3_104738190     HCab    G    A        0      0        2 
   3 chr3_104738190     HPrz    G    A      0.5      1        2 
   3 chr3_104738190     ZBoe    G    A        0      0        2 
   3 chr3_104738190     ZGre    G    A        0      0        2 
   3 chr3_104738190     ZHar    G    A        0      0        2 
   3 chr3_104738190   Sample    G    A        0      0        2 
   3 chr3_104752512     AAsi    A    C        1      2        2 
   3 chr3_104752512     AKia    A    C        0      0        2 
   3 chr3_104752512     AOna    A    C        0      0        2 
   3 chr3_104752512     ASom    A    C        0      0        2 
   3 chr3_104752512     HCab    A    C        0      0        2 
   3 chr3_104752512     HPrz    A    C        0      0        2 
   3 chr3_104752512     ZBoe    A    C        0      0        2 
   3 chr3_104752512     ZGre    A    C        0      0        2 
   3 chr3_104752512     ZHar    A    C        0      0        2 
   3 chr3_104752512   Sample    A    C        1      2        2 
   3 chr3_104764448     AAsi    A    G        0      0        2 
   3 chr3_104764448     AKia    A    G        0      0        2 
   3 chr3_104764448     AOna    A    G        1      2        2 
   3 chr3_104764448     ASom    A    G        0      0        2 
   3 chr3_104764448     HCab    A    G        0      0        2 
   3 chr3_104764448     HPrz    A    G        0      0        2 
   3 chr3_104764448     ZBoe    A    G        0      0        2 
   3 chr3_104764448     ZGre    A    G        0      0        2 
   3 chr3_104764448     ZHar    A    G        0      0        2 
   3 chr3_104764448   Sample    A    G        0      0        2 
   3 chr3_104766603     AAsi    A    G        0      0        2 
   3 chr3_104766603     AKia    A    G        0      0        2 
   3 chr3_104766603     AOna    A    G        0      0        2 
   3 chr3_104766603     ASom    A    G        0      0        2 
   3 chr3_104766603     HCab    A    G        0      0        2 
   3 chr3_104766603     HPrz    A    G        0      0        2 
   3 chr3_104766603     ZBoe    A    G      0.5      1        2 
   3 chr3_104766603     ZGre    A    G        0      0        2 
   3 chr3_104766603     ZHar    A    G        0      0        2 
   3 chr3_104766603   Sample    A    G        1      2        2 
   3 chr3_104768571     AAsi    G    T        0      0        2 
   3 chr3_104768571     AKia    G    T        0      0        2 
   3 chr3_104768571     AOna    G    T        0      0        2 
   3 chr3_104768571     ASom    G    T        0      0        2 
   3 chr3_104768571     HCab    G    T      0.5      1        2 
   3 chr3_104768571     HPrz    G    T        0      0        2 
   3 chr3_104768571     ZBoe    G    T        0      0        2 
   3 chr3_104768571     ZGre    G    T        0      0        2 
   3 chr3_104768571     ZHar    G    T        0      0        2 
   3 chr3_104768571   Sample    G    T        0      0        2 
   3 chr3_104769323     AAsi    G    A        0      0        2 
   3 chr3_104769323     AKia    G    A        0      0        2 
   3 chr3_104769323     AOna    G    A        0      0        2 
   3 chr3_104769323     ASom    G    A        0      0        2 
   3 chr3_104769323     HCab    G    A        1      2        2 
   3 chr3_104769323     HPrz    G    A        0      0        2 
   3 chr3_104769323     ZBoe    G    A        0      0        2 
   3 chr3_104769323     ZGre    G    A        0      0        2 
   3 chr3_104769323     ZHar    G    A        0      0        2 
   3 chr3_104769323   Sample    G    A        0      0        2 
   3 chr3_104769335     AAsi    C    G        0      0        2 
   3 chr3_104769335     AKia    C    G        1      2        2 
   3 chr3_104769335     AOna    C    G        1      2        2 
   3 chr3_104769335     ASom    C    G        0      0        2 
   3 chr3_104769335     HCab    C    G        0      0        2 
   3 chr3_104769335     HPrz    C    G        0      0        2 
   3 chr3_104769335     ZBoe    C    G        0      0        2 
   3 chr3_104769335     ZGre    C    G        0      0        2 
   3 chr3_104769335     ZHar    C    G        0      0        2 
   3 chr3_104769335   Sample    C    G        0      0        2 
   3 chr3_104772747     AAsi    C    T        1      2        2 
   3 chr3_104772747     AKia    C    T        0      0        2 
   3 chr3_104772747     AOna    C    T        0      0        2 
   3 chr3_104772747     ASom    C    T        0      0        2 
   3 chr3_104772747     HCab    C    T        0      0        2 
   3 chr3_104772747     HPrz    C    T        0      0        2 
   3 chr3_104772747     ZBoe    C    T        0      0        2 
   3 chr3_104772747     ZGre    C    T        0      0        2 
   3 chr3_104772747     ZHar    C    T        0      0        2 
   3 chr3_104772747   Sample    C    T        0      0        2 
   3 chr3_104774861     AAsi    G    A        0      0        2 
   3 chr3_104774861     AKia    G    A        0      0        2 
   3 chr3_104774861     AOna    G    A        0      0        2 
   3 chr3_104774861     ASom    G    A        0      0        2 
   3 chr3_104774861     HCab    G    A        1      2        2 
   3 chr3_104774861     HPrz    G    A        1      2        2 
   3 chr3_104774861     ZBoe    G    A        0      0        2 
   3 chr3_104774861     ZGre    G    A        0      0        2 
   3 chr3_104774861     ZHar    G    A        0      0        2 
   3 chr3_104774861   Sample    G    A        0      0        2 
   3 chr3_104778605     AAsi    T    C        0      0        2 
   3 chr3_104778605     AKia    T    C        0      0        2 
   3 chr3_104778605     AOna    T    C        0      0        2 
   3 chr3_104778605     ASom    T    C        0      0        2 
   3 chr3_104778605     HCab    T    C        1      2        2 
   3 chr3_104778605     HPrz    T    C        0      0        2 
   3 chr3_104778605     ZBoe    T    C        0      0        2 
   3 chr3_104778605     ZGre    T    C        0      0        2 
   3 chr3_104778605     ZHar    T    C        0      0        2 
   3 chr3_104778605   Sample    T    C        0      0        2 
   3 chr3_104780734     AAsi    G    A        0      0        2 
   3 chr3_104780734     AKia    G    A        0      0        2 
   3 chr3_104780734     AOna    G    A        0      0        2 
   3 chr3_104780734     ASom    G    A        0      0        2 
   3 chr3_104780734     HCab    G    A        0      0        2 
   3 chr3_104780734     HPrz    G    A        0      0        2 
   3 chr3_104780734     ZBoe    G    A      0.5      1        2 
   3 chr3_104780734     ZGre    G    A        0      0        2 
   3 chr3_104780734     ZHar    G    A        0      0        2 
   3 chr3_104780734   Sample    G    A        0      0        2 
   3 chr3_104780812     AAsi    T    A        0      0        2 
   3 chr3_104780812     AKia    T    A        0      0        2 
   3 chr3_104780812     AOna    T    A        0      0        2 
   3 chr3_104780812     ASom    T    A        0      0        2 
   3 chr3_104780812     HCab    T    A        0      0        2 
   3 chr3_104780812     HPrz    T    A        0      0        2 
   3 chr3_104780812     ZBoe    T    A        0      0        2 
   3 chr3_104780812     ZGre    T    A        0      0        2 
   3 chr3_104780812     ZHar    T    A      0.5      1        2 
   3 chr3_104780812   Sample    T    A        0      0        2 
   3 chr3_104797686     AAsi    A    G        0      0        2 
   3 chr3_104797686     AKia    A    G        0      0        2 
   3 chr3_104797686     AOna    A    G        0      0        2 
   3 chr3_104797686     ASom    A    G        0      0        2 
   3 chr3_104797686     HCab    A    G        1      2        2 
   3 chr3_104797686     HPrz    A    G      0.5      1        2 
   3 chr3_104797686     ZBoe    A    G        0      0        2 
   3 chr3_104797686     ZGre    A    G        0      0        2 
   3 chr3_104797686     ZHar    A    G        0      0        2 
   3 chr3_104797686   Sample    A    G        0      0        2 
   3 chr3_104804396     AAsi    C    G        0      0        2 
   3 chr3_104804396     AKia    C    G        0      0        2 
   3 chr3_104804396     AOna    C    G        0      0        2 
   3 chr3_104804396     ASom    C    G        0      0        2 
   3 chr3_104804396     HCab    C    G        1      2        2 
   3 chr3_104804396     HPrz    C    G        1      2        2 
   3 chr3_104804396     ZBoe    C    G        0      0        2 
   3 chr3_104804396     ZGre    C    G        0      0        2 
   3 chr3_104804396     ZHar    C    G        0      0        2 
   3 chr3_104804396   Sample    C    G        0      0        2 
   3 chr3_104812440     AAsi    A    G        0      0        2 
   3 chr3_104812440     AKia    A    G        1      2        2 
   3 chr3_104812440     AOna    A    G        1      2        2 
   3 chr3_104812440     ASom    A    G        0      0        2 
   3 chr3_104812440     HCab    A    G        0      0        2 
   3 chr3_104812440     HPrz    A    G        0      0        2 
   3 chr3_104812440     ZBoe    A    G        0      0        2 
   3 chr3_104812440     ZGre    A    G        0      0        2 
   3 chr3_104812440     ZHar    A    G        0      0        2 
   3 chr3_104812440   Sample    A    G        0      0        2 
   3 chr3_104812488     AAsi    A    G        0      0        2 
   3 chr3_104812488     AKia    A    G        0      0        2 
   3 chr3_104812488     AOna    A    G        0      0        2 
   3 chr3_104812488     ASom    A    G        0      0        2 
   3 chr3_104812488     HCab    A    G        0      0        2 
   3 chr3_104812488     HPrz    A    G        0      0        2 
   3 chr3_104812488     ZBoe    A    G        0      0        2 
   3 chr3_104812488     ZGre    A    G        0      0        2 
   3 chr3_104812488     ZHar    A    G        1      2        2 
   3 chr3_104812488   Sample    A    G        0      0        2 
   3 chr3_104813139     AAsi    G    A        0      0        2 
   3 chr3_104813139     AKia    G    A        0      0        2 
   3 chr3_104813139     AOna    G    A        0      0        2 
   3 chr3_104813139     ASom    G    A        0      0        2 
   3 chr3_104813139     HCab    G    A        0      0        2 
   3 chr3_104813139     HPrz    G    A      0.5      1        2 
   3 chr3_104813139     ZBoe    G    A        0      0        2 
   3 chr3_104813139     ZGre    G    A        0      0        2 
   3 chr3_104813139     ZHar    G    A        0      0        2 
   3 chr3_104813139   Sample    G    A        0      0        2 
   3 chr3_104818946     AAsi    A    T        0      0        2 
   3 chr3_104818946     AKia    A    T        0      0        2 
   3 chr3_104818946     AOna    A    T      0.5      1        2 
   3 chr3_104818946     ASom    A    T        0      0        2 
   3 chr3_104818946     HCab    A    T        0      0        2 
   3 chr3_104818946     HPrz    A    T        0      0        2 
   3 chr3_104818946     ZBoe    A    T        0      0        2 
   3 chr3_104818946     ZGre    A    T        0      0        2 
   3 chr3_104818946     ZHar    A    T        0      0        2 
   3 chr3_104818946   Sample    A    T        0      0        2 
   3 chr3_104819093     AAsi    G    C        0      0        2 
   3 chr3_104819093     AKia    G    C        0      0        2 
   3 chr3_104819093     AOna    G    C        0      0        2 
   3 chr3_104819093     ASom    G    C        0      0        2 
   3 chr3_104819093     HCab    G    C        0      0        2 
   3 chr3_104819093     HPrz    G    C        0      0        2 
   3 chr3_104819093     ZBoe    G    C      0.5      1        2 
   3 chr3_104819093     ZGre    G    C        0      0        2 
   3 chr3_104819093     ZHar    G    C        0      0        2 
   3 chr3_104819093   Sample    G    C        0      0        2 
   3 chr3_104819496     AAsi    A    G        0      0        2 
   3 chr3_104819496     AKia    A    G        0      0        2 
   3 chr3_104819496     AOna    A    G      0.5      1        2 
   3 chr3_104819496     ASom    A    G        0      0        2 
   3 chr3_104819496     HCab    A    G        0      0        2 
   3 chr3_104819496     HPrz    A    G        0      0        2 
   3 chr3_104819496     ZBoe    A    G        0      0        2 
   3 chr3_104819496     ZGre    A    G        0      0        2 
   3 chr3_104819496     ZHar    A    G        0      0        2 
   3 chr3_104819496   Sample    A    G        0      0        2 
   3 chr3_104821898     AAsi    C    G        1      2        2 
   3 chr3_104821898     AKia    C    G        0      0        2 
   3 chr3_104821898     AOna    C    G        0      0        2 
   3 chr3_104821898     ASom    C    G        1      2        2 
   3 chr3_104821898     HCab    C    G        0      0        2 
   3 chr3_104821898     HPrz    C    G        0      0        2 
   3 chr3_104821898     ZBoe    C    G        0      0        2 
   3 chr3_104821898     ZGre    C    G        0      0        2 
   3 chr3_104821898     ZHar    C    G        0      0        2 
   3 chr3_104821898   Sample    C    G        1      2        2 
   3 chr3_104827462     AAsi    T    C        0      0        2 
   3 chr3_104827462     AKia    T    C        0      0        2 
   3 chr3_104827462     AOna    T    C      0.5      1        2 
   3 chr3_104827462     ASom    T    C        0      0        2 
   3 chr3_104827462     HCab    T    C        0      0        2 
   3 chr3_104827462     HPrz    T    C        0      0        2 
   3 chr3_104827462     ZBoe    T    C        0      0        2 
   3 chr3_104827462     ZGre    T    C        0      0        2 
   3 chr3_104827462     ZHar    T    C        0      0        2 
   3 chr3_104827462   Sample    T    C        0      0        2 
   3 chr3_104827726     AAsi    G    A        0      0        2 
   3 chr3_104827726     AKia    G    A        0      0        2 
   3 chr3_104827726     AOna    G    A        0      0        2 
   3 chr3_104827726     ASom    G    A        0      0        2 
   3 chr3_104827726     HCab    G    A        1      2        2 
   3 chr3_104827726     HPrz    G    A        1      2        2 
   3 chr3_104827726     ZBoe    G    A        0      0        2 
   3 chr3_104827726     ZGre    G    A        0      0        2 
   3 chr3_104827726     ZHar    G    A        0      0        2 
   3 chr3_104827726   Sample    G    A        0      0        2 
   3 chr3_104829990     AAsi    T    C        0      0        2 
   3 chr3_104829990     AKia    T    C        0      0        2 
   3 chr3_104829990     AOna    T    C        0      0        2 
   3 chr3_104829990     ASom    T    C        0      0        2 
   3 chr3_104829990     HCab    T    C        1      2        2 
   3 chr3_104829990     HPrz    T    C        1      2        2 
   3 chr3_104829990     ZBoe    T    C        0      0        2 
   3 chr3_104829990     ZGre    T    C        0      0        2 
   3 chr3_104829990     ZHar    T    C        0      0        2 
   3 chr3_104829990   Sample    T    C        0      0        2 
   3 chr3_104833146     AAsi    A    G        0      0        2 
   3 chr3_104833146     AKia    A    G        0      0        2 
   3 chr3_104833146     AOna    A    G        0      0        2 
   3 chr3_104833146     ASom    A    G        0      0        2 
   3 chr3_104833146     HCab    A    G        0      0        2 
   3 chr3_104833146     HPrz    A    G        0      0        2 
   3 chr3_104833146     ZBoe    A    G        0      0        2 
   3 chr3_104833146     ZGre    A    G        0      0        2 
   3 chr3_104833146     ZHar    A    G        1      2        2 
   3 chr3_104833146   Sample    A    G        0      0        2 
   3 chr3_104855420     AAsi    A    G        0      0        2 
   3 chr3_104855420     AKia    A    G        0      0        2 
   3 chr3_104855420     AOna    A    G        0      0        2 
   3 chr3_104855420     ASom    A    G        0      0        2 
   3 chr3_104855420     HCab    A    G      0.5      1        2 
   3 chr3_104855420     HPrz    A    G        0      0        2 
   3 chr3_104855420     ZBoe    A    G        0      0        2 
   3 chr3_104855420     ZGre    A    G        0      0        2 
   3 chr3_104855420     ZHar    A    G        0      0        2 
   3 chr3_104855420   Sample    A    G        0      0        2 
   3 chr3_104860468     AAsi    G    A        0      0        2 
   3 chr3_104860468     AKia    G    A      0.5      1        2 
   3 chr3_104860468     AOna    G    A      0.5      1        2 
   3 chr3_104860468     ASom    G    A        0      0        2 
   3 chr3_104860468     HCab    G    A        0      0        2 
   3 chr3_104860468     HPrz    G    A        0      0        2 
   3 chr3_104860468     ZBoe    G    A        0      0        2 
   3 chr3_104860468     ZGre    G    A        0      0        2 
   3 chr3_104860468     ZHar    G    A        0      0        2 
   3 chr3_104860468   Sample    G    A        0      0        2 
   3 chr3_104884728     AAsi    G    C        0      0        2 
   3 chr3_104884728     AKia    G    C      0.5      1        2 
   3 chr3_104884728     AOna    G    C        0      0        2 
   3 chr3_104884728     ASom    G    C        0      0        2 
   3 chr3_104884728     HCab    G    C        0      0        2 
   3 chr3_104884728     HPrz    G    C        0      0        2 
   3 chr3_104884728     ZBoe    G    C        0      0        2 
   3 chr3_104884728     ZGre    G    C        0      0        2 
   3 chr3_104884728     ZHar    G    C        0      0        2 
   3 chr3_104884728   Sample    G    C        0      0        2 
   3 chr3_104885898     AAsi    G    A        0      0        2 
   3 chr3_104885898     AKia    G    A        0      0        2 
   3 chr3_104885898     AOna    G    A        0      0        2 
   3 chr3_104885898     ASom    G    A        0      0        2 
   3 chr3_104885898     HCab    G    A        0      0        2 
   3 chr3_104885898     HPrz    G    A        0      0        2 
   3 chr3_104885898     ZBoe    G    A        0      0        2 
   3 chr3_104885898     ZGre    G    A        0      0        2 
   3 chr3_104885898     ZHar    G    A      0.5      1        2 
   3 chr3_104885898   Sample    G    A        0      0        2 
   3 chr3_104890788     AAsi    A    G        0      0        2 
   3 chr3_104890788     AKia    A    G      0.5      1        2 
   3 chr3_104890788     AOna    A    G        0      0        2 
   3 chr3_104890788     ASom    A    G        0      0        2 
   3 chr3_104890788     HCab    A    G        0      0        2 
   3 chr3_104890788     HPrz    A    G        0      0        2 
   3 chr3_104890788     ZBoe    A    G        0      0        2 
   3 chr3_104890788     ZGre    A    G        0      0        2 
   3 chr3_104890788     ZHar    A    G        0      0        2 
   3 chr3_104890788   Sample    A    G        0      0        2 
   3 chr3_104890998     AAsi    G    C        0      0        2 
   3 chr3_104890998     AKia    G    C        1      2        2 
   3 chr3_104890998     AOna    G    C      0.5      1        2 
   3 chr3_104890998     ASom    G    C        0      0        2 
   3 chr3_104890998     HCab    G    C        0      0        2 
   3 chr3_104890998     HPrz    G    C        0      0        2 
   3 chr3_104890998     ZBoe    G    C        0      0        2 
   3 chr3_104890998     ZGre    G    C        0      0        2 
   3 chr3_104890998     ZHar    G    C        0      0        2 
   3 chr3_104890998   Sample    G    C        0      0        2 
   3 chr3_104894928     AAsi    G    A        0      0        2 
   3 chr3_104894928     AKia    G    A        0      0        2 
   3 chr3_104894928     AOna    G    A        0      0        2 
   3 chr3_104894928     ASom    G    A        0      0        2 
   3 chr3_104894928     HCab    G    A        1      2        2 
   3 chr3_104894928     HPrz    G    A        1      2        2 
   3 chr3_104894928     ZBoe    G    A        0      0        2 
   3 chr3_104894928     ZGre    G    A        0      0        2 
   3 chr3_104894928     ZHar    G    A        0      0        2 
   3 chr3_104894928   Sample    G    A        0      0        2 
   3 chr3_104897933     AAsi    G    A        0      0        2 
   3 chr3_104897933     AKia    G    A        0      0        2 
   3 chr3_104897933     AOna    G    A        0      0        2 
   3 chr3_104897933     ASom    G    A        0      0        2 
   3 chr3_104897933     HCab    G    A        1      2        2 
   3 chr3_104897933     HPrz    G    A        1      2        2 
   3 chr3_104897933     ZBoe    G    A        0      0        2 
   3 chr3_104897933     ZGre    G    A        0      0        2 
   3 chr3_104897933     ZHar    G    A        0      0        2 
   3 chr3_104897933   Sample    G    A        0      0        2 
   3 chr3_104898579     AAsi    G    A        0      0        2 
   3 chr3_104898579     AKia    G    A        0      0        2 
   3 chr3_104898579     AOna    G    A        0      0        2 
   3 chr3_104898579     ASom    G    A        0      0        2 
   3 chr3_104898579     HCab    G    A        1      2        2 
   3 chr3_104898579     HPrz    G    A        1      2        2 
   3 chr3_104898579     ZBoe    G    A        0      0        2 
   3 chr3_104898579     ZGre    G    A        0      0        2 
   3 chr3_104898579     ZHar    G    A        0      0        2 
   3 chr3_104898579   Sample    G    A        0      0        2 
   3 chr3_104900048     AAsi    G    A        0      0        2 
   3 chr3_104900048     AKia    G    A        0      0        2 
   3 chr3_104900048     AOna    G    A        0      0        2 
   3 chr3_104900048     ASom    G    A        0      0        2 
   3 chr3_104900048     HCab    G    A        1      2        2 
   3 chr3_104900048     HPrz    G    A        1      2        2 
   3 chr3_104900048     ZBoe    G    A        0      0        2 
   3 chr3_104900048     ZGre    G    A        0      0        2 
   3 chr3_104900048     ZHar    G    A        0      0        2 
   3 chr3_104900048   Sample    G    A        0      0        2 
   3 chr3_104904916     AAsi    T    C        0      0        2 
   3 chr3_104904916     AKia    T    C        0      0        2 
   3 chr3_104904916     AOna    T    C        0      0        2 
   3 chr3_104904916     ASom    T    C        0      0        2 
   3 chr3_104904916     HCab    T    C      0.5      1        2 
   3 chr3_104904916     HPrz    T    C        1      2        2 
   3 chr3_104904916     ZBoe    T    C        0      0        2 
   3 chr3_104904916     ZGre    T    C        0      0        2 
   3 chr3_104904916     ZHar    T    C        0      0        2 
   3 chr3_104904916   Sample    T    C        0      0        2 
   3 chr3_104910645     AAsi    G    A        0      0        2 
   3 chr3_104910645     AKia    G    A        0      0        2 
   3 chr3_104910645     AOna    G    A        0      0        2 
   3 chr3_104910645     ASom    G    A        0      0        2 
   3 chr3_104910645     HCab    G    A        0      0        2 
   3 chr3_104910645     HPrz    G    A        0      0        2 
   3 chr3_104910645     ZBoe    G    A        0      0        2 
   3 chr3_104910645     ZGre    G    A        0      0        2 
   3 chr3_104910645     ZHar    G    A        1      2        2 
   3 chr3_104910645   Sample    G    A        0      0        2 
   3 chr3_104916966     AAsi    A    G        0      0        2 
   3 chr3_104916966     AKia    A    G        0      0        2 
   3 chr3_104916966     AOna    A    G        0      0        2 
   3 chr3_104916966     ASom    A    G        0      0        2 
   3 chr3_104916966     HCab    A    G        0      0        2 
   3 chr3_104916966     HPrz    A    G        0      0        2 
   3 chr3_104916966     ZBoe    A    G        0      0        2 
   3 chr3_104916966     ZGre    A    G        0      0        2 
   3 chr3_104916966     ZHar    A    G        1      2        2 
   3 chr3_104916966   Sample    A    G        0      0        2 
   3 chr3_104923938     AAsi    A    C        0      0        2 
   3 chr3_104923938     AKia    A    C        0      0        2 
   3 chr3_104923938     AOna    A    C        0      0        2 
   3 chr3_104923938     ASom    A    C        0      0        2 
   3 chr3_104923938     HCab    A    C        0      0        2 
   3 chr3_104923938     HPrz    A    C        0      0        2 
   3 chr3_104923938     ZBoe    A    C        0      0        2 
   3 chr3_104923938     ZGre    A    C      0.5      1        2 
   3 chr3_104923938     ZHar    A    C        0      0        2 
   3 chr3_104923938   Sample    A    C        0      0        2 
   3 chr3_104927340     AAsi    T    G        0      0        2 
   3 chr3_104927340     AKia    T    G        0      0        2 
   3 chr3_104927340     AOna    T    G        0      0        2 
   3 chr3_104927340     ASom    T    G        0      0        2 
   3 chr3_104927340     HCab    T    G        1      2        2 
   3 chr3_104927340     HPrz    T    G        1      2        2 
   3 chr3_104927340     ZBoe    T    G        0      0        2 
   3 chr3_104927340     ZGre    T    G        0      0        2 
   3 chr3_104927340     ZHar    T    G        0      0        2 
   3 chr3_104927340   Sample    T    G        0      0        2 
   3 chr3_104934146     AAsi    C    T        0      0        2 
   3 chr3_104934146     AKia    C    T        0      0        2 
   3 chr3_104934146     AOna    C    T        0      0        2 
   3 chr3_104934146     ASom    C    T        0      0        2 
   3 chr3_104934146     HCab    C    T        0      0        2 
   3 chr3_104934146     HPrz    C    T        0      0        2 
   3 chr3_104934146     ZBoe    C    T        0      0        2 
   3 chr3_104934146     ZGre    C    T        1      2        2 
   3 chr3_104934146     ZHar    C    T        0      0        2 
   3 chr3_104934146   Sample    C    T        0      0        2 
   3 chr3_104941659     AAsi    T    C        0      0        2 
   3 chr3_104941659     AKia    T    C        0      0        2 
   3 chr3_104941659     AOna    T    C        1      2        2 
   3 chr3_104941659     ASom    T    C        0      0        2 
   3 chr3_104941659     HCab    T    C        0      0        2 
   3 chr3_104941659     HPrz    T    C        0      0        2 
   3 chr3_104941659     ZBoe    T    C        0      0        2 
   3 chr3_104941659     ZGre    T    C        0      0        2 
   3 chr3_104941659     ZHar    T    C        0      0        2 
   3 chr3_104941659   Sample    T    C        0      0        2 
   3 chr3_104944148     AAsi    A    G        0      0        2 
   3 chr3_104944148     AKia    A    G        0      0        2 
   3 chr3_104944148     AOna    A    G        0      0        2 
   3 chr3_104944148     ASom    A    G        0      0        2 
   3 chr3_104944148     HCab    A    G        0      0        2 
   3 chr3_104944148     HPrz    A    G        0      0        2 
   3 chr3_104944148     ZBoe    A    G        1      2        2 
   3 chr3_104944148     ZGre    A    G        0      0        2 
   3 chr3_104944148     ZHar    A    G        0      0        2 
   3 chr3_104944148   Sample    A    G        0      0        2 
   3 chr3_104945920     AAsi    C    T        0      0        2 
   3 chr3_104945920     AKia    C    T      0.5      1        2 
   3 chr3_104945920     AOna    C    T        0      0        2 
   3 chr3_104945920     ASom    C    T        0      0        2 
   3 chr3_104945920     HCab    C    T        0      0        2 
   3 chr3_104945920     HPrz    C    T        0      0        2 
   3 chr3_104945920     ZBoe    C    T        0      0        2 
   3 chr3_104945920     ZGre    C    T        0      0        2 
   3 chr3_104945920     ZHar    C    T        0      0        2 
   3 chr3_104945920   Sample    C    T        0      0        2 
   3 chr3_104946284     AAsi    A    C        0      0        2 
   3 chr3_104946284     AKia    A    C        0      0        2 
   3 chr3_104946284     AOna    A    C        0      0        2 
   3 chr3_104946284     ASom    A    C        0      0        2 
   3 chr3_104946284     HCab    A    C        0      0        2 
   3 chr3_104946284     HPrz    A    C        0      0        2 
   3 chr3_104946284     ZBoe    A    C        1      2        2 
   3 chr3_104946284     ZGre    A    C        0      0        2 
   3 chr3_104946284     ZHar    A    C        0      0        2 
   3 chr3_104946284   Sample    A    C        0      0        2 
   3 chr3_104949597     AAsi    G    A        0      0        2 
   3 chr3_104949597     AKia    G    A        0      0        2 
   3 chr3_104949597     AOna    G    A        0      0        2 
   3 chr3_104949597     ASom    G    A        0      0        2 
   3 chr3_104949597     HCab    G    A        1      2        2 
   3 chr3_104949597     HPrz    G    A        1      2        2 
   3 chr3_104949597     ZBoe    G    A        0      0        2 
   3 chr3_104949597     ZGre    G    A        0      0        2 
   3 chr3_104949597     ZHar    G    A        0      0        2 
   3 chr3_104949597   Sample    G    A        0      0        2 
   3 chr3_104961542     AAsi    A    G        0      0        2 
   3 chr3_104961542     AKia    A    G        0      0        2 
   3 chr3_104961542     AOna    A    G        0      0        2 
   3 chr3_104961542     ASom    A    G        0      0        2 
   3 chr3_104961542     HCab    A    G        0      0        2 
   3 chr3_104961542     HPrz    A    G        0      0        2 
   3 chr3_104961542     ZBoe    A    G        0      0        2 
   3 chr3_104961542     ZGre    A    G        0      0        2 
   3 chr3_104961542     ZHar    A    G      0.5      1        2 
   3 chr3_104961542   Sample    A    G        0      0        2 
   3 chr3_104965605     AAsi    C    G        0      0        2 
   3 chr3_104965605     AKia    C    G        0      0        2 
   3 chr3_104965605     AOna    C    G        0      0        2 
   3 chr3_104965605     ASom    C    G        0      0        2 
   3 chr3_104965605     HCab    C    G        0      0        2 
   3 chr3_104965605     HPrz    C    G        0      0        2 
   3 chr3_104965605     ZBoe    C    G        1      2        2 
   3 chr3_104965605     ZGre    C    G        0      0        2 
   3 chr3_104965605     ZHar    C    G        0      0        2 
   3 chr3_104965605   Sample    C    G        0      0        2 
   3 chr3_104975975     AAsi    G    A        0      0        2 
   3 chr3_104975975     AKia    G    A        0      0        2 
   3 chr3_104975975     AOna    G    A      0.5      1        2 
   3 chr3_104975975     ASom    G    A        0      0        2 
   3 chr3_104975975     HCab    G    A        0      0        2 
   3 chr3_104975975     HPrz    G    A        0      0        2 
   3 chr3_104975975     ZBoe    G    A        0      0        2 
   3 chr3_104975975     ZGre    G    A        0      0        2 
   3 chr3_104975975     ZHar    G    A        0      0        2 
   3 chr3_104975975   Sample    G    A        0      0        2 
   3 chr3_104985812     AAsi    G    A        0      0        2 
   3 chr3_104985812     AKia    G    A        0      0        2 
   3 chr3_104985812     AOna    G    A        0      0        2 
   3 chr3_104985812     ASom    G    A        0      0        2 
   3 chr3_104985812     HCab    G    A        0      0        2 
   3 chr3_104985812     HPrz    G    A        0      0        2 
   3 chr3_104985812     ZBoe    G    A        0      0        2 
   3 chr3_104985812     ZGre    G    A      0.5      1        2 
   3 chr3_104985812     ZHar    G    A        0      0        2 
   3 chr3_104985812   Sample    G    A        0      0        2 
   3 chr3_104986571     AAsi    C    T        0      0        2 
   3 chr3_104986571     AKia    C    T        0      0        2 
   3 chr3_104986571     AOna    C    T        0      0        2 
   3 chr3_104986571     ASom    C    T        0      0        2 
   3 chr3_104986571     HCab    C    T        0      0        2 
   3 chr3_104986571     HPrz    C    T        0      0        2 
   3 chr3_104986571     ZBoe    C    T        0      0        2 
   3 chr3_104986571     ZGre    C    T        0      0        2 
   3 chr3_104986571     ZHar    C    T        1      2        2 
   3 chr3_104986571   Sample    C    T        0      0        2 
   3 chr3_104992362     AAsi    A    G        0      0        2 
   3 chr3_104992362     AKia    A    G        0      0        2 
   3 chr3_104992362     AOna    A    G      0.5      1        2 
   3 chr3_104992362     ASom    A    G        0      0        2 
   3 chr3_104992362     HCab    A    G        0      0        2 
   3 chr3_104992362     HPrz    A    G        0      0        2 
   3 chr3_104992362     ZBoe    A    G        0      0        2 
   3 chr3_104992362     ZGre    A    G        0      0        2 
   3 chr3_104992362     ZHar    A    G        0      0        2 
   3 chr3_104992362   Sample    A    G        0      0        2 
   3 chr3_104995806     AAsi    A    G        0      0        2 
   3 chr3_104995806     AKia    A    G        0      0        2 
   3 chr3_104995806     AOna    A    G        0      0        2 
   3 chr3_104995806     ASom    A    G        0      0        2 
   3 chr3_104995806     HCab    A    G      0.5      1        2 
   3 chr3_104995806     HPrz    A    G      0.5      1        2 
   3 chr3_104995806     ZBoe    A    G        0      0        2 
   3 chr3_104995806     ZGre    A    G        0      0        2 
   3 chr3_104995806     ZHar    A    G        0      0        2 
   3 chr3_104995806   Sample    A    G        0      0        2 
   3 chr3_105003811     AAsi    C    T        0      0        2 
   3 chr3_105003811     AKia    C    T        0      0        2 
   3 chr3_105003811     AOna    C    T        0      0        2 
   3 chr3_105003811     ASom    C    T        0      0        2 
   3 chr3_105003811     HCab    C    T        1      2        2 
   3 chr3_105003811     HPrz    C    T      0.5      1        2 
   3 chr3_105003811     ZBoe    C    T        0      0        2 
   3 chr3_105003811     ZGre    C    T        0      0        2 
   3 chr3_105003811     ZHar    C    T        0      0        2 
   3 chr3_105003811   Sample    C    T        0      0        2 
   3 chr3_105009162     AAsi    G    A        0      0        2 
   3 chr3_105009162     AKia    G    A        0      0        2 
   3 chr3_105009162     AOna    G    A        0      0        2 
   3 chr3_105009162     ASom    G    A      0.5      1        2 
   3 chr3_105009162     HCab    G    A        0      0        2 
   3 chr3_105009162     HPrz    G    A        0      0        2 
   3 chr3_105009162     ZBoe    G    A        0      0        2 
   3 chr3_105009162     ZGre    G    A        0      0        2 
   3 chr3_105009162     ZHar    G    A        0      0        2 
   3 chr3_105009162   Sample    G    A        0      0        2 
   3 chr3_105015555     AAsi    T    C        0      0        2 
   3 chr3_105015555     AKia    T    C        1      2        2 
   3 chr3_105015555     AOna    T    C        0      0        2 
   3 chr3_105015555     ASom    T    C        0      0        2 
   3 chr3_105015555     HCab    T    C        0      0        2 
   3 chr3_105015555     HPrz    T    C        0      0        2 
   3 chr3_105015555     ZBoe    T    C        0      0        2 
   3 chr3_105015555     ZGre    T    C        0      0        2 
   3 chr3_105015555     ZHar    T    C        0      0        2 
   3 chr3_105015555   Sample    T    C        0      0        2 
   3 chr3_105019307     AAsi    G    A        0      0        2 
   3 chr3_105019307     AKia    G    A      0.5      1        2 
   3 chr3_105019307     AOna    G    A      0.5      1        2 
   3 chr3_105019307     ASom    G    A        0      0        2 
   3 chr3_105019307     HCab    G    A        0      0        2 
   3 chr3_105019307     HPrz    G    A        0      0        2 
   3 chr3_105019307     ZBoe    G    A        0      0        2 
   3 chr3_105019307     ZGre    G    A        0      0        2 
   3 chr3_105019307     ZHar    G    A        0      0        2 
   3 chr3_105019307   Sample    G    A        0      0        2 
   3 chr3_105023354     AAsi    C    G        0      0        2 
   3 chr3_105023354     AKia    C    G        0      0        2 
   3 chr3_105023354     AOna    C    G        0      0        2 
   3 chr3_105023354     ASom    C    G        0      0        2 
   3 chr3_105023354     HCab    C    G        0      0        2 
   3 chr3_105023354     HPrz    C    G      0.5      1        2 
   3 chr3_105023354     ZBoe    C    G        0      0        2 
   3 chr3_105023354     ZGre    C    G        0      0        2 
   3 chr3_105023354     ZHar    C    G        0      0        2 
   3 chr3_105023354   Sample    C    G        0      0        2 
   3 chr3_105044332     AAsi    G    T        0      0        2 
   3 chr3_105044332     AKia    G    T        0      0        2 
   3 chr3_105044332     AOna    G    T        0      0        2 
   3 chr3_105044332     ASom    G    T        0      0        2 
   3 chr3_105044332     HCab    G    T        1      2        2 
   3 chr3_105044332     HPrz    G    T        1      2        2 
   3 chr3_105044332     ZBoe    G    T        0      0        2 
   3 chr3_105044332     ZGre    G    T        0      0        2 
   3 chr3_105044332     ZHar    G    T        0      0        2 
   3 chr3_105044332   Sample    G    T        0      0        2 
   3 chr3_105049721     AAsi    G    T        0      0        2 
   3 chr3_105049721     AKia    G    T        0      0        2 
   3 chr3_105049721     AOna    G    T        0      0        2 
   3 chr3_105049721     ASom    G    T        0      0        2 
   3 chr3_105049721     HCab    G    T        0      0        2 
   3 chr3_105049721     HPrz    G    T        0      0        2 
   3 chr3_105049721     ZBoe    G    T        0      0        2 
   3 chr3_105049721     ZGre    G    T        0      0        2 
   3 chr3_105049721     ZHar    G    T      0.5      1        2 
   3 chr3_105049721   Sample    G    T        0      0        2 
   3 chr3_105055172     AAsi    C    A        0      0        2 
   3 chr3_105055172     AKia    C    A        0      0        2 
   3 chr3_105055172     AOna    C    A        0      0        2 
   3 chr3_105055172     ASom    C    A        0      0        2 
   3 chr3_105055172     HCab    C    A        1      2        2 
   3 chr3_105055172     HPrz    C    A        1      2        2 
   3 chr3_105055172     ZBoe    C    A        0      0        2 
   3 chr3_105055172     ZGre    C    A        0      0        2 
   3 chr3_105055172     ZHar    C    A        0      0        2 
   3 chr3_105055172   Sample    C    A        0      0        2 
   3 chr3_105060246     AAsi    A    G        0      0        2 
   3 chr3_105060246     AKia    A    G        0      0        2 
   3 chr3_105060246     AOna    A    G        0      0        2 
   3 chr3_105060246     ASom    A    G        0      0        2 
   3 chr3_105060246     HCab    A    G        1      2        2 
   3 chr3_105060246     HPrz    A    G        1      2        2 
   3 chr3_105060246     ZBoe    A    G        0      0        2 
   3 chr3_105060246     ZGre    A    G        0      0        2 
   3 chr3_105060246     ZHar    A    G        0      0        2 
   3 chr3_105060246   Sample    A    G        0      0        2 
   3 chr3_105062926     AAsi    G    A        0      0        2 
   3 chr3_105062926     AKia    G    A        0      0        2 
   3 chr3_105062926     AOna    G    A      0.5      1        2 
   3 chr3_105062926     ASom    G    A        0      0        2 
   3 chr3_105062926     HCab    G    A        0      0        2 
   3 chr3_105062926     HPrz    G    A        0      0        2 
   3 chr3_105062926     ZBoe    G    A        0      0        2 
   3 chr3_105062926     ZGre    G    A        0      0        2 
   3 chr3_105062926     ZHar    G    A        0      0        2 
   3 chr3_105062926   Sample    G    A        0      0        2 
   3 chr3_105070717     AAsi    T    C        0      0        2 
   3 chr3_105070717     AKia    T    C        0      0        2 
   3 chr3_105070717     AOna    T    C        0      0        2 
   3 chr3_105070717     ASom    T    C        0      0        2 
   3 chr3_105070717     HCab    T    C      0.5      1        2 
   3 chr3_105070717     HPrz    T    C        0      0        2 
   3 chr3_105070717     ZBoe    T    C        0      0        2 
   3 chr3_105070717     ZGre    T    C        0      0        2 
   3 chr3_105070717     ZHar    T    C        0      0        2 
   3 chr3_105070717   Sample    T    C        0      0        2 
   3 chr3_105071045     AAsi    G    A        0      0        2 
   3 chr3_105071045     AKia    G    A        0      0        2 
   3 chr3_105071045     AOna    G    A        0      0        2 
   3 chr3_105071045     ASom    G    A        0      0        2 
   3 chr3_105071045     HCab    G    A        1      2        2 
   3 chr3_105071045     HPrz    G    A        1      2        2 
   3 chr3_105071045     ZBoe    G    A        0      0        2 
   3 chr3_105071045     ZGre    G    A        0      0        2 
   3 chr3_105071045     ZHar    G    A        0      0        2 
   3 chr3_105071045   Sample    G    A        0      0        2 
   3 chr3_105072061     AAsi    T    C        0      0        2 
   3 chr3_105072061     AKia    T    C        0      0        2 
   3 chr3_105072061     AOna    T    C      0.5      1        2 
   3 chr3_105072061     ASom    T    C        0      0        2 
   3 chr3_105072061     HCab    T    C        0      0        2 
   3 chr3_105072061     HPrz    T    C        0      0        2 
   3 chr3_105072061     ZBoe    T    C        0      0        2 
   3 chr3_105072061     ZGre    T    C        0      0        2 
   3 chr3_105072061     ZHar    T    C        0      0        2 
   3 chr3_105072061   Sample    T    C        0      0        2 
   3 chr3_105077857     AAsi    T    C        0      0        2 
   3 chr3_105077857     AKia    T    C        0      0        2 
   3 chr3_105077857     AOna    T    C        0      0        2 
   3 chr3_105077857     ASom    T    C        0      0        2 
   3 chr3_105077857     HCab    T    C        0      0        2 
   3 chr3_105077857     HPrz    T    C        0      0        2 
   3 chr3_105077857     ZBoe    T    C        0      0        2 
   3 chr3_105077857     ZGre    T    C        0      0        2 
   3 chr3_105077857     ZHar    T    C        1      2        2 
   3 chr3_105077857   Sample    T    C        0      0        2 
   3 chr3_105078085     AAsi    T    C        1      2        2 
   3 chr3_105078085     AKia    T    C        1      2        2 
   3 chr3_105078085     AOna    T    C        1      2        2 
   3 chr3_105078085     ASom    T    C        1      2        2 
   3 chr3_105078085     HCab    T    C        0      0        2 
   3 chr3_105078085     HPrz    T    C        0      0        2 
   3 chr3_105078085     ZBoe    T    C        0      0        2 
   3 chr3_105078085     ZGre    T    C        0      0        2 
   3 chr3_105078085     ZHar    T    C        0      0        2 
   3 chr3_105078085   Sample    T    C        1      2        2 
   3 chr3_105078269     AAsi    G    C        0      0        2 
   3 chr3_105078269     AKia    G    C        0      0        2 
   3 chr3_105078269     AOna    G    C        0      0        2 
   3 chr3_105078269     ASom    G    C        0      0        2 
   3 chr3_105078269     HCab    G    C        0      0        2 
   3 chr3_105078269     HPrz    G    C      0.5      1        2 
   3 chr3_105078269     ZBoe    G    C        0      0        2 
   3 chr3_105078269     ZGre    G    C        0      0        2 
   3 chr3_105078269     ZHar    G    C        0      0        2 
   3 chr3_105078269   Sample    G    C        0      0        2 
   3 chr3_105078918     AAsi    T    C        0      0        2 
   3 chr3_105078918     AKia    T    C        1      2        2 
   3 chr3_105078918     AOna    T    C        0      0        2 
   3 chr3_105078918     ASom    T    C        0      0        2 
   3 chr3_105078918     HCab    T    C        0      0        2 
   3 chr3_105078918     HPrz    T    C        0      0        2 
   3 chr3_105078918     ZBoe    T    C        0      0        2 
   3 chr3_105078918     ZGre    T    C        0      0        2 
   3 chr3_105078918     ZHar    T    C        0      0        2 
   3 chr3_105078918   Sample    T    C        0      0        2 
   3 chr3_105081145     AAsi    G    A        1      2        2 
   3 chr3_105081145     AKia    G    A        0      0        2 
   3 chr3_105081145     AOna    G    A        0      0        2 
   3 chr3_105081145     ASom    G    A        1      2        2 
   3 chr3_105081145     HCab    G    A        0      0        2 
   3 chr3_105081145     HPrz    G    A        0      0        2 
   3 chr3_105081145     ZBoe    G    A        0      0        2 
   3 chr3_105081145     ZGre    G    A      0.5      1        2 
   3 chr3_105081145     ZHar    G    A        1      2        2 
   3 chr3_105081145   Sample    G    A        1      2        2 
   3 chr3_105086707     AAsi    T    C        0      0        2 
   3 chr3_105086707     AKia    T    C        0      0        2 
   3 chr3_105086707     AOna    T    C        0      0        2 
   3 chr3_105086707     ASom    T    C        0      0        2 
   3 chr3_105086707     HCab    T    C        1      2        2 
   3 chr3_105086707     HPrz    T    C        1      2        2 
   3 chr3_105086707     ZBoe    T    C        0      0        2 
   3 chr3_105086707     ZGre    T    C        0      0        2 
   3 chr3_105086707     ZHar    T    C        0      0        2 
   3 chr3_105086707   Sample    T    C        0      0        2 
   3 chr3_105088210     AAsi    C    T        0      0        2 
   3 chr3_105088210     AKia    C    T        0      0        2 
   3 chr3_105088210     AOna    C    T        0      0        2 
   3 chr3_105088210     ASom    C    T        0      0        2 
   3 chr3_105088210     HCab    C    T        1      2        2 
   3 chr3_105088210     HPrz    C    T        1      2        2 
   3 chr3_105088210     ZBoe    C    T        0      0        2 
   3 chr3_105088210     ZGre    C    T        0      0        2 
   3 chr3_105088210     ZHar    C    T        0      0        2 
   3 chr3_105088210   Sample    C    T        0      0        2 
   3 chr3_105091756     AAsi    T    C        0      0        2 
   3 chr3_105091756     AKia    T    C        0      0        2 
   3 chr3_105091756     AOna    T    C        0      0        2 
   3 chr3_105091756     ASom    T    C        0      0        2 
   3 chr3_105091756     HCab    T    C        0      0        2 
   3 chr3_105091756     HPrz    T    C        0      0        2 
   3 chr3_105091756     ZBoe    T    C        0      0        2 
   3 chr3_105091756     ZGre    T    C        0      0        2 
   3 chr3_105091756     ZHar    T    C        1      2        2 
   3 chr3_105091756   Sample    T    C        0      0        2 
   3 chr3_105094323     AAsi    C    T        0      0        2 
   3 chr3_105094323     AKia    C    T        0      0        2 
   3 chr3_105094323     AOna    C    T        0      0        2 
   3 chr3_105094323     ASom    C    T        0      0        2 
   3 chr3_105094323     HCab    C    T        0      0        2 
   3 chr3_105094323     HPrz    C    T        0      0        2 
   3 chr3_105094323     ZBoe    C    T      0.5      1        2 
   3 chr3_105094323     ZGre    C    T        0      0        2 
   3 chr3_105094323     ZHar    C    T        0      0        2 
   3 chr3_105094323   Sample    C    T        0      0        2 
   3 chr3_105095607     AAsi    T    C        0      0        2 
   3 chr3_105095607     AKia    T    C        1      2        2 
   3 chr3_105095607     AOna    T    C        1      2        2 
   3 chr3_105095607     ASom    T    C        0      0        2 
   3 chr3_105095607     HCab    T    C        0      0        2 
   3 chr3_105095607     HPrz    T    C        0      0        2 
   3 chr3_105095607     ZBoe    T    C        0      0        2 
   3 chr3_105095607     ZGre    T    C        0      0        2 
   3 chr3_105095607     ZHar    T    C        0      0        2 
   3 chr3_105095607   Sample    T    C        0      0        2 
   3 chr3_105106309     AAsi    G    C        0      0        2 
   3 chr3_105106309     AKia    G    C        0      0        2 
   3 chr3_105106309     AOna    G    C        0      0        2 
   3 chr3_105106309     ASom    G    C        0      0        2 
   3 chr3_105106309     HCab    G    C        0      0        2 
   3 chr3_105106309     HPrz    G    C        0      0        2 
   3 chr3_105106309     ZBoe    G    C        0      0        2 
   3 chr3_105106309     ZGre    G    C        1      2        2 
   3 chr3_105106309     ZHar    G    C        0      0        2 
   3 chr3_105106309   Sample    G    C        0      0        2 
   3 chr3_105109470     AAsi    G    A        0      0        2 
   3 chr3_105109470     AKia    G    A        0      0        2 
   3 chr3_105109470     AOna    G    A        0      0        2 
   3 chr3_105109470     ASom    G    A        0      0        2 
   3 chr3_105109470     HCab    G    A        1      2        2 
   3 chr3_105109470     HPrz    G    A        1      2        2 
   3 chr3_105109470     ZBoe    G    A        0      0        2 
   3 chr3_105109470     ZGre    G    A        0      0        2 
   3 chr3_105109470     ZHar    G    A        0      0        2 
   3 chr3_105109470   Sample    G    A        0      0        2 
   3 chr3_105125060     AAsi    G    A        0      0        2 
   3 chr3_105125060     AKia    G    A        0      0        2 
   3 chr3_105125060     AOna    G    A        0      0        2 
   3 chr3_105125060     ASom    G    A        0      0        2 
   3 chr3_105125060     HCab    G    A        1      2        2 
   3 chr3_105125060     HPrz    G    A        1      2        2 
   3 chr3_105125060     ZBoe    G    A        0      0        2 
   3 chr3_105125060     ZGre    G    A        0      0        2 
   3 chr3_105125060     ZHar    G    A        0      0        2 
   3 chr3_105125060   Sample    G    A        0      0        2 
   3 chr3_105126982     AAsi    C    T      0.5      1        2 
   3 chr3_105126982     AKia    C    T        0      0        2 
   3 chr3_105126982     AOna    C    T        0      0        2 
   3 chr3_105126982     ASom    C    T        0      0        2 
   3 chr3_105126982     HCab    C    T        0      0        2 
   3 chr3_105126982     HPrz    C    T        0      0        2 
   3 chr3_105126982     ZBoe    C    T        0      0        2 
   3 chr3_105126982     ZGre    C    T        0      0        2 
   3 chr3_105126982     ZHar    C    T        0      0        2 
   3 chr3_105126982   Sample    C    T        0      0        2 
   3 chr3_105128929     AAsi    C    T        0      0        2 
   3 chr3_105128929     AKia    C    T        0      0        2 
   3 chr3_105128929     AOna    C    T        0      0        2 
   3 chr3_105128929     ASom    C    T        0      0        2 
   3 chr3_105128929     HCab    C    T        1      2        2 
   3 chr3_105128929     HPrz    C    T        1      2        2 
   3 chr3_105128929     ZBoe    C    T        0      0        2 
   3 chr3_105128929     ZGre    C    T        0      0        2 
   3 chr3_105128929     ZHar    C    T        0      0        2 
   3 chr3_105128929   Sample    C    T        0      0        2 
   3 chr3_105133995     AAsi    T    C        0      0        2 
   3 chr3_105133995     AKia    T    C        0      0        2 
   3 chr3_105133995     AOna    T    C        0      0        2 
   3 chr3_105133995     ASom    T    C        0      0        2 
   3 chr3_105133995     HCab    T    C      0.5      1        2 
   3 chr3_105133995     HPrz    T    C      0.5      1        2 
   3 chr3_105133995     ZBoe    T    C        0      0        2 
   3 chr3_105133995     ZGre    T    C        0      0        2 
   3 chr3_105133995     ZHar    T    C        0      0        2 
   3 chr3_105133995   Sample    T    C        0      0        2 
   3 chr3_105134414     AAsi    G    A        0      0        2 
   3 chr3_105134414     AKia    G    A        0      0        2 
   3 chr3_105134414     AOna    G    A        0      0        2 
   3 chr3_105134414     ASom    G    A        0      0        2 
   3 chr3_105134414     HCab    G    A        1      2        2 
   3 chr3_105134414     HPrz    G    A        1      2        2 
   3 chr3_105134414     ZBoe    G    A        0      0        2 
   3 chr3_105134414     ZGre    G    A        0      0        2 
   3 chr3_105134414     ZHar    G    A        0      0        2 
   3 chr3_105134414   Sample    G    A        0      0        2 
   3 chr3_105145859     AAsi    G    T        0      0        2 
   3 chr3_105145859     AKia    G    T        0      0        2 
   3 chr3_105145859     AOna    G    T        0      0        2 
   3 chr3_105145859     ASom    G    T        0      0        2 
   3 chr3_105145859     HCab    G    T        1      2        2 
   3 chr3_105145859     HPrz    G    T        1      2        2 
   3 chr3_105145859     ZBoe    G    T        0      0        2 
   3 chr3_105145859     ZGre    G    T        0      0        2 
   3 chr3_105145859     ZHar    G    T        0      0        2 
   3 chr3_105145859   Sample    G    T        0      0        2 
   3 chr3_105150441     AAsi    G    C        0      0        2 
   3 chr3_105150441     AKia    G    C        0      0        2 
   3 chr3_105150441     AOna    G    C        0      0        2 
   3 chr3_105150441     ASom    G    C        0      0        2 
   3 chr3_105150441     HCab    G    C      0.5      1        2 
   3 chr3_105150441     HPrz    G    C      0.5      1        2 
   3 chr3_105150441     ZBoe    G    C        0      0        2 
   3 chr3_105150441     ZGre    G    C        0      0        2 
   3 chr3_105150441     ZHar    G    C        0      0        2 
   3 chr3_105150441   Sample    G    C        0      0        2 
   3 chr3_105157700     AAsi    C    T        0      0        2 
   3 chr3_105157700     AKia    C    T        0      0        2 
   3 chr3_105157700     AOna    C    T        0      0        2 
   3 chr3_105157700     ASom    C    T        0      0        2 
   3 chr3_105157700     HCab    C    T        1      2        2 
   3 chr3_105157700     HPrz    C    T        1      2        2 
   3 chr3_105157700     ZBoe    C    T        0      0        2 
   3 chr3_105157700     ZGre    C    T        0      0        2 
   3 chr3_105157700     ZHar    C    T        0      0        2 
   3 chr3_105157700   Sample    C    T        0      0        2 
   3 chr3_105159027     AAsi    G    A        0      0        2 
   3 chr3_105159027     AKia    G    A        0      0        2 
   3 chr3_105159027     AOna    G    A        0      0        2 
   3 chr3_105159027     ASom    G    A        0      0        2 
   3 chr3_105159027     HCab    G    A        0      0        2 
   3 chr3_105159027     HPrz    G    A        0      0        2 
   3 chr3_105159027     ZBoe    G    A        0      0        2 
   3 chr3_105159027     ZGre    G    A        0      0        2 
   3 chr3_105159027     ZHar    G    A        1      2        2 
   3 chr3_105159027   Sample    G    A        0      0        2 
   3 chr3_105160425     AAsi    A    G        1      2        2 
   3 chr3_105160425     AKia    A    G        0      0        2 
   3 chr3_105160425     AOna    A    G        0      0        2 
   3 chr3_105160425     ASom    A    G        1      2        2 
   3 chr3_105160425     HCab    A    G        0      0        2 
   3 chr3_105160425     HPrz    A    G        0      0        2 
   3 chr3_105160425     ZBoe    A    G        0      0        2 
   3 chr3_105160425     ZGre    A    G        0      0        2 
   3 chr3_105160425     ZHar    A    G        0      0        2 
   3 chr3_105160425   Sample    A    G        1      2        2 
   3 chr3_105162590     AAsi    A    G        1      2        2 
   3 chr3_105162590     AKia    A    G        0      0        2 
   3 chr3_105162590     AOna    A    G        0      0        2 
   3 chr3_105162590     ASom    A    G        1      2        2 
   3 chr3_105162590     HCab    A    G        0      0        2 
   3 chr3_105162590     HPrz    A    G        0      0        2 
   3 chr3_105162590     ZBoe    A    G        0      0        2 
   3 chr3_105162590     ZGre    A    G        0      0        2 
   3 chr3_105162590     ZHar    A    G        0      0        2 
   3 chr3_105162590   Sample    A    G        0      0        2 
   3 chr3_105168449     AAsi    A    C        0      0        2 
   3 chr3_105168449     AKia    A    C      0.5      1        2 
   3 chr3_105168449     AOna    A    C        0      0        2 
   3 chr3_105168449     ASom    A    C        0      0        2 
   3 chr3_105168449     HCab    A    C        0      0        2 
   3 chr3_105168449     HPrz    A    C        0      0        2 
   3 chr3_105168449     ZBoe    A    C        0      0        2 
   3 chr3_105168449     ZGre    A    C        0      0        2 
   3 chr3_105168449     ZHar    A    C        0      0        2 
   3 chr3_105168449   Sample    A    C        0      0        2 
   3 chr3_105176174     AAsi    T    G        0      0        2 
   3 chr3_105176174     AKia    T    G        0      0        2 
   3 chr3_105176174     AOna    T    G      0.5      1        2 
   3 chr3_105176174     ASom    T    G        0      0        2 
   3 chr3_105176174     HCab    T    G        0      0        2 
   3 chr3_105176174     HPrz    T    G        0      0        2 
   3 chr3_105176174     ZBoe    T    G        0      0        2 
   3 chr3_105176174     ZGre    T    G        0      0        2 
   3 chr3_105176174     ZHar    T    G        0      0        2 
   3 chr3_105176174   Sample    T    G        0      0        2 
   3 chr3_105178106     AAsi    A    G        0      0        2 
   3 chr3_105178106     AKia    A    G        0      0        2 
   3 chr3_105178106     AOna    A    G        0      0        2 
   3 chr3_105178106     ASom    A    G        0      0        2 
   3 chr3_105178106     HCab    A    G        0      0        2 
   3 chr3_105178106     HPrz    A    G        0      0        2 
   3 chr3_105178106     ZBoe    A    G        1      2        2 
   3 chr3_105178106     ZGre    A    G        0      0        2 
   3 chr3_105178106     ZHar    A    G        0      0        2 
   3 chr3_105178106   Sample    A    G        0      0        2 
   3 chr3_105187176     AAsi    T    C        0      0        2 
   3 chr3_105187176     AKia    T    C        0      0        2 
   3 chr3_105187176     AOna    T    C        0      0        2 
   3 chr3_105187176     ASom    T    C        0      0        2 
   3 chr3_105187176     HCab    T    C        0      0        2 
   3 chr3_105187176     HPrz    T    C        0      0        2 
   3 chr3_105187176     ZBoe    T    C        0      0        2 
   3 chr3_105187176     ZGre    T    C        0      0        2 
   3 chr3_105187176     ZHar    T    C        1      2        2 
   3 chr3_105187176   Sample    T    C        0      0        2 
   3 chr3_105195480     AAsi    G    C        0      0        2 
   3 chr3_105195480     AKia    G    C        0      0        2 
   3 chr3_105195480     AOna    G    C        0      0        2 
   3 chr3_105195480     ASom    G    C        0      0        2 
   3 chr3_105195480     HCab    G    C        0      0        2 
   3 chr3_105195480     HPrz    G    C        1      2        2 
   3 chr3_105195480     ZBoe    G    C        0      0        2 
   3 chr3_105195480     ZGre    G    C        0      0        2 
   3 chr3_105195480     ZHar    G    C        0      0        2 
   3 chr3_105195480   Sample    G    C        0      0        2 
   3 chr3_105208530     AAsi    G    A        0      0        2 
   3 chr3_105208530     AKia    G    A        0      0        2 
   3 chr3_105208530     AOna    G    A        0      0        2 
   3 chr3_105208530     ASom    G    A        0      0        2 
   3 chr3_105208530     HCab    G    A        0      0        2 
   3 chr3_105208530     HPrz    G    A        0      0        2 
   3 chr3_105208530     ZBoe    G    A        1      2        2 
   3 chr3_105208530     ZGre    G    A        0      0        2 
   3 chr3_105208530     ZHar    G    A        0      0        2 
   3 chr3_105208530   Sample    G    A        0      0        2 
   3 chr3_105215538     AAsi    A    T        0      0        2 
   3 chr3_105215538     AKia    A    T        0      0        2 
   3 chr3_105215538     AOna    A    T      0.5      1        2 
   3 chr3_105215538     ASom    A    T        0      0        2 
   3 chr3_105215538     HCab    A    T        0      0        2 
   3 chr3_105215538     HPrz    A    T        0      0        2 
   3 chr3_105215538     ZBoe    A    T        0      0        2 
   3 chr3_105215538     ZGre    A    T        0      0        2 
   3 chr3_105215538     ZHar    A    T        0      0        2 
   3 chr3_105215538   Sample    A    T        0      0        2 
   3 chr3_105217581     AAsi    G    C        0      0        2 
   3 chr3_105217581     AKia    G    C        0      0        2 
   3 chr3_105217581     AOna    G    C        0      0        2 
   3 chr3_105217581     ASom    G    C        0      0        2 
   3 chr3_105217581     HCab    G    C        0      0        2 
   3 chr3_105217581     HPrz    G    C      0.5      1        2 
   3 chr3_105217581     ZBoe    G    C        0      0        2 
   3 chr3_105217581     ZGre    G    C        0      0        2 
   3 chr3_105217581     ZHar    G    C        0      0        2 
   3 chr3_105217581   Sample    G    C        0      0        2 
   3 chr3_105220700     AAsi    A    C        1      2        2 
   3 chr3_105220700     AKia    A    C        0      0        2 
   3 chr3_105220700     AOna    A    C        0      0        2 
   3 chr3_105220700     ASom    A    C        1      2        2 
   3 chr3_105220700     HCab    A    C        0      0        2 
   3 chr3_105220700     HPrz    A    C        0      0        2 
   3 chr3_105220700     ZBoe    A    C        0      0        2 
   3 chr3_105220700     ZGre    A    C        0      0        2 
   3 chr3_105220700     ZHar    A    C        0      0        2 
   3 chr3_105220700   Sample    A    C        1      2        2 
   3 chr3_105228499     AAsi    C    T        1      2        2 
   3 chr3_105228499     AKia    C    T        0      0        2 
   3 chr3_105228499     AOna    C    T        0      0        2 
   3 chr3_105228499     ASom    C    T        1      2        2 
   3 chr3_105228499     HCab    C    T        0      0        2 
   3 chr3_105228499     HPrz    C    T        0      0        2 
   3 chr3_105228499     ZBoe    C    T        0      0        2 
   3 chr3_105228499     ZGre    C    T        0      0        2 
   3 chr3_105228499     ZHar    C    T        0      0        2 
   3 chr3_105228499   Sample    C    T        1      2        2 
   3 chr3_105230654     AAsi    G    A        0      0        2 
   3 chr3_105230654     AKia    G    A        0      0        2 
   3 chr3_105230654     AOna    G    A        0      0        2 
   3 chr3_105230654     ASom    G    A        0      0        2 
   3 chr3_105230654     HCab    G    A      0.5      1        2 
   3 chr3_105230654     HPrz    G    A        0      0        2 
   3 chr3_105230654     ZBoe    G    A        0      0        2 
   3 chr3_105230654     ZGre    G    A        0      0        2 
   3 chr3_105230654     ZHar    G    A        0      0        2 
   3 chr3_105230654   Sample    G    A        0      0        2 
   3 chr3_105237754     AAsi    C    T        0      0        2 
   3 chr3_105237754     AKia    C    T        0      0        2 
   3 chr3_105237754     AOna    C    T        0      0        2 
   3 chr3_105237754     ASom    C    T        0      0        2 
   3 chr3_105237754     HCab    C    T        0      0        2 
   3 chr3_105237754     HPrz    C    T        0      0        2 
   3 chr3_105237754     ZBoe    C    T        0      0        2 
   3 chr3_105237754     ZGre    C    T        0      0        2 
   3 chr3_105237754     ZHar    C    T      0.5      1        2 
   3 chr3_105237754   Sample    C    T        0      0        2 
   3 chr3_105238951     AAsi    T    C        0      0        2 
   3 chr3_105238951     AKia    T    C        0      0        2 
   3 chr3_105238951     AOna    T    C        0      0        2 
   3 chr3_105238951     ASom    T    C        0      0        2 
   3 chr3_105238951     HCab    T    C        0      0        2 
   3 chr3_105238951     HPrz    T    C        0      0        2 
   3 chr3_105238951     ZBoe    T    C        0      0        2 
   3 chr3_105238951     ZGre    T    C        0      0        2 
   3 chr3_105238951     ZHar    T    C      0.5      1        2 
   3 chr3_105238951   Sample    T    C        0      0        2 
   3 chr3_105253265     AAsi    G    A        0      0        2 
   3 chr3_105253265     AKia    G    A      0.5      1        2 
   3 chr3_105253265     AOna    G    A        0      0        2 
   3 chr3_105253265     ASom    G    A        0      0        2 
   3 chr3_105253265     HCab    G    A        0      0        2 
   3 chr3_105253265     HPrz    G    A        0      0        2 
   3 chr3_105253265     ZBoe    G    A        0      0        2 
   3 chr3_105253265     ZGre    G    A        0      0        2 
   3 chr3_105253265     ZHar    G    A        0      0        2 
   3 chr3_105253265   Sample    G    A        0      0        2 
   3 chr3_105256256     AAsi    G    C        0      0        2 
   3 chr3_105256256     AKia    G    C        0      0        2 
   3 chr3_105256256     AOna    G    C        0      0        2 
   3 chr3_105256256     ASom    G    C        0      0        2 
   3 chr3_105256256     HCab    G    C        1      2        2 
   3 chr3_105256256     HPrz    G    C        1      2        2 
   3 chr3_105256256     ZBoe    G    C        0      0        2 
   3 chr3_105256256     ZGre    G    C        0      0        2 
   3 chr3_105256256     ZHar    G    C        0      0        2 
   3 chr3_105256256   Sample    G    C        0      0        2 
   3 chr3_105259532     AAsi    A    G        0      0        2 
   3 chr3_105259532     AKia    A    G        0      0        2 
   3 chr3_105259532     AOna    A    G        0      0        2 
   3 chr3_105259532     ASom    A    G        0      0        2 
   3 chr3_105259532     HCab    A    G        0      0        2 
   3 chr3_105259532     HPrz    A    G        0      0        2 
   3 chr3_105259532     ZBoe    A    G      0.5      1        2 
   3 chr3_105259532     ZGre    A    G        0      0        2 
   3 chr3_105259532     ZHar    A    G        0      0        2 
   3 chr3_105259532   Sample    A    G        0      0        2 
   3 chr3_105279111     AAsi    A    G        0      0        2 
   3 chr3_105279111     AKia    A    G        0      0        2 
   3 chr3_105279111     AOna    A    G        0      0        2 
   3 chr3_105279111     ASom    A    G        0      0        2 
   3 chr3_105279111     HCab    A    G        0      0        2 
   3 chr3_105279111     HPrz    A    G        0      0        2 
   3 chr3_105279111     ZBoe    A    G      0.5      1        2 
   3 chr3_105279111     ZGre    A    G        0      0        2 
   3 chr3_105279111     ZHar    A    G        0      0        2 
   3 chr3_105279111   Sample    A    G        0      0        2 
   3 chr3_105285607     AAsi    C    T        0      0        2 
   3 chr3_105285607     AKia    C    T        0      0        2 
   3 chr3_105285607     AOna    C    T        0      0        2 
   3 chr3_105285607     ASom    C    T        0      0        2 
   3 chr3_105285607     HCab    C    T        0      0        2 
   3 chr3_105285607     HPrz    C    T      0.5      1        2 
   3 chr3_105285607     ZBoe    C    T        0      0        2 
   3 chr3_105285607     ZGre    C    T        0      0        2 
   3 chr3_105285607     ZHar    C    T        0      0        2 
   3 chr3_105285607   Sample    C    T        0      0        2 
   3 chr3_105287955     AAsi    T    C        0      0        2 
   3 chr3_105287955     AKia    T    C        0      0        2 
   3 chr3_105287955     AOna    T    C        0      0        2 
   3 chr3_105287955     ASom    T    C        1      2        2 
   3 chr3_105287955     HCab    T    C        0      0        2 
   3 chr3_105287955     HPrz    T    C        0      0        2 
   3 chr3_105287955     ZBoe    T    C        0      0        2 
   3 chr3_105287955     ZGre    T    C        0      0        2 
   3 chr3_105287955     ZHar    T    C        0      0        2 
   3 chr3_105287955   Sample    T    C        0      0        2 
   3 chr3_105288509     AAsi    T    C        0      0        2 
   3 chr3_105288509     AKia    T    C        0      0        2 
   3 chr3_105288509     AOna    T    C        0      0        2 
   3 chr3_105288509     ASom    T    C        0      0        2 
   3 chr3_105288509     HCab    T    C        1      2        2 
   3 chr3_105288509     HPrz    T    C        1      2        2 
   3 chr3_105288509     ZBoe    T    C        0      0        2 
   3 chr3_105288509     ZGre    T    C        0      0        2 
   3 chr3_105288509     ZHar    T    C        0      0        2 
   3 chr3_105288509   Sample    T    C        0      0        2 
   3 chr3_105292379     AAsi    C    G        0      0        2 
   3 chr3_105292379     AKia    C    G        0      0        2 
   3 chr3_105292379     AOna    C    G        0      0        2 
   3 chr3_105292379     ASom    C    G        1      2        2 
   3 chr3_105292379     HCab    C    G        0      0        2 
   3 chr3_105292379     HPrz    C    G        0      0        2 
   3 chr3_105292379     ZBoe    C    G        0      0        2 
   3 chr3_105292379     ZGre    C    G        0      0        2 
   3 chr3_105292379     ZHar    C    G        0      0        2 
   3 chr3_105292379   Sample    C    G        0      0        2 
   3 chr3_105296442     AAsi    C    T        1      2        2 
   3 chr3_105296442     AKia    C    T        0      0        2 
   3 chr3_105296442     AOna    C    T        0      0        2 
   3 chr3_105296442     ASom    C    T        1      2        2 
   3 chr3_105296442     HCab    C    T        0      0        2 
   3 chr3_105296442     HPrz    C    T        0      0        2 
   3 chr3_105296442     ZBoe    C    T        1      2        2 
   3 chr3_105296442     ZGre    C    T        1      2        2 
   3 chr3_105296442     ZHar    C    T        0      0        2 
   3 chr3_105296442   Sample    C    T        1      2        2 
   3 chr3_105297330     AAsi    A    G        0      0        2 
   3 chr3_105297330     AKia    A    G        0      0        2 
   3 chr3_105297330     AOna    A    G        0      0        2 
   3 chr3_105297330     ASom    A    G        0      0        2 
   3 chr3_105297330     HCab    A    G      0.5      1        2 
   3 chr3_105297330     HPrz    A    G        1      2        2 
   3 chr3_105297330     ZBoe    A    G        0      0        2 
   3 chr3_105297330     ZGre    A    G        0      0        2 
   3 chr3_105297330     ZHar    A    G        0      0        2 
   3 chr3_105297330   Sample    A    G        0      0        2 
   3 chr3_105297435     AAsi    C    A        0      0        2 
   3 chr3_105297435     AKia    C    A        0      0        2 
   3 chr3_105297435     AOna    C    A      0.5      1        2 
   3 chr3_105297435     ASom    C    A        0      0        2 
   3 chr3_105297435     HCab    C    A        0      0        2 
   3 chr3_105297435     HPrz    C    A        0      0        2 
   3 chr3_105297435     ZBoe    C    A        0      0        2 
   3 chr3_105297435     ZGre    C    A        0      0        2 
   3 chr3_105297435     ZHar    C    A        0      0        2 
   3 chr3_105297435   Sample    C    A        0      0        2 
   3 chr3_105301737     AAsi    C    T        0      0        2 
   3 chr3_105301737     AKia    C    T        1      2        2 
   3 chr3_105301737     AOna    C    T      0.5      1        2 
   3 chr3_105301737     ASom    C    T        0      0        2 
   3 chr3_105301737     HCab    C    T        0      0        2 
   3 chr3_105301737     HPrz    C    T        0      0        2 
   3 chr3_105301737     ZBoe    C    T        0      0        2 
   3 chr3_105301737     ZGre    C    T        0      0        2 
   3 chr3_105301737     ZHar    C    T        0      0        2 
   3 chr3_105301737   Sample    C    T        0      0        2 
   3 chr3_105307393     AAsi    A    G        0      0        2 
   3 chr3_105307393     AKia    A    G        0      0        2 
   3 chr3_105307393     AOna    A    G        0      0        2 
   3 chr3_105307393     ASom    A    G        0      0        2 
   3 chr3_105307393     HCab    A    G        0      0        2 
   3 chr3_105307393     HPrz    A    G        0      0        2 
   3 chr3_105307393     ZBoe    A    G        0      0        2 
   3 chr3_105307393     ZGre    A    G        0      0        2 
   3 chr3_105307393     ZHar    A    G        1      2        2 
   3 chr3_105307393   Sample    A    G        0      0        2 
   3 chr3_105307453     AAsi    G    A        0      0        2 
   3 chr3_105307453     AKia    G    A        0      0        2 
   3 chr3_105307453     AOna    G    A      0.5      1        2 
   3 chr3_105307453     ASom    G    A        0      0        2 
   3 chr3_105307453     HCab    G    A        0      0        2 
   3 chr3_105307453     HPrz    G    A        0      0        2 
   3 chr3_105307453     ZBoe    G    A        0      0        2 
   3 chr3_105307453     ZGre    G    A        0      0        2 
   3 chr3_105307453     ZHar    G    A        0      0        2 
   3 chr3_105307453   Sample    G    A        0      0        2 
   3 chr3_105314844     AAsi    T    G        0      0        2 
   3 chr3_105314844     AKia    T    G        0      0        2 
   3 chr3_105314844     AOna    T    G        0      0        2 
   3 chr3_105314844     ASom    T    G        0      0        2 
   3 chr3_105314844     HCab    T    G        0      0        2 
   3 chr3_105314844     HPrz    T    G        1      2        2 
   3 chr3_105314844     ZBoe    T    G        0      0        2 
   3 chr3_105314844     ZGre    T    G        0      0        2 
   3 chr3_105314844     ZHar    T    G        0      0        2 
   3 chr3_105314844   Sample    T    G        0      0        2 
   3 chr3_105315942     AAsi    A    G        0      0        2 
   3 chr3_105315942     AKia    A    G        0      0        2 
   3 chr3_105315942     AOna    A    G        0      0        2 
   3 chr3_105315942     ASom    A    G        0      0        2 
   3 chr3_105315942     HCab    A    G        0      0        2 
   3 chr3_105315942     HPrz    A    G        0      0        2 
   3 chr3_105315942     ZBoe    A    G        0      0        2 
   3 chr3_105315942     ZGre    A    G        0      0        2 
   3 chr3_105315942     ZHar    A    G      0.5      1        2 
   3 chr3_105315942   Sample    A    G        1      2        2 
   3 chr3_105317542     AAsi    A    G        0      0        2 
   3 chr3_105317542     AKia    A    G        1      2        2 
   3 chr3_105317542     AOna    A    G      0.5      1        2 
   3 chr3_105317542     ASom    A    G        0      0        2 
   3 chr3_105317542     HCab    A    G        0      0        2 
   3 chr3_105317542     HPrz    A    G        0      0        2 
   3 chr3_105317542     ZBoe    A    G        0      0        2 
   3 chr3_105317542     ZGre    A    G        0      0        2 
   3 chr3_105317542     ZHar    A    G        0      0        2 
   3 chr3_105317542   Sample    A    G        0      0        2 
   3 chr3_105322166     AAsi    G    C        0      0        2 
   3 chr3_105322166     AKia    G    C        0      0        2 
   3 chr3_105322166     AOna    G    C        0      0        2 
   3 chr3_105322166     ASom    G    C        0      0        2 
   3 chr3_105322166     HCab    G    C        0      0        2 
   3 chr3_105322166     HPrz    G    C      0.5      1        2 
   3 chr3_105322166     ZBoe    G    C        0      0        2 
   3 chr3_105322166     ZGre    G    C        0      0        2 
   3 chr3_105322166     ZHar    G    C        0      0        2 
   3 chr3_105322166   Sample    G    C        0      0        2 
   3 chr3_105323032     AAsi    A    T        0      0        2 
   3 chr3_105323032     AKia    A    T        0      0        2 
   3 chr3_105323032     AOna    A    T        0      0        2 
   3 chr3_105323032     ASom    A    T        0      0        2 
   3 chr3_105323032     HCab    A    T      0.5      1        2 
   3 chr3_105323032     HPrz    A    T      0.5      1        2 
   3 chr3_105323032     ZBoe    A    T        0      0        2 
   3 chr3_105323032     ZGre    A    T        0      0        2 
   3 chr3_105323032     ZHar    A    T        0      0        2 
   3 chr3_105323032   Sample    A    T        0      0        2 
   3 chr3_105323393     AAsi    C    G        0      0        2 
   3 chr3_105323393     AKia    C    G        0      0        2 
   3 chr3_105323393     AOna    C    G        0      0        2 
   3 chr3_105323393     ASom    C    G        0      0        2 
   3 chr3_105323393     HCab    C    G        1      2        2 
   3 chr3_105323393     HPrz    C    G        1      2        2 
   3 chr3_105323393     ZBoe    C    G        0      0        2 
   3 chr3_105323393     ZGre    C    G        0      0        2 
   3 chr3_105323393     ZHar    C    G        0      0        2 
   3 chr3_105323393   Sample    C    G        0      0        2 
   3 chr3_105323930     AAsi    T    C        0      0        2 
   3 chr3_105323930     AKia    T    C        0      0        2 
   3 chr3_105323930     AOna    T    C        0      0        2 
   3 chr3_105323930     ASom    T    C        0      0        2 
   3 chr3_105323930     HCab    T    C      0.5      1        2 
   3 chr3_105323930     HPrz    T    C        0      0        2 
   3 chr3_105323930     ZBoe    T    C        0      0        2 
   3 chr3_105323930     ZGre    T    C        0      0        2 
   3 chr3_105323930     ZHar    T    C        0      0        2 
   3 chr3_105323930   Sample    T    C        0      0        2 
   3 chr3_105325693     AAsi    C    A        0      0        2 
   3 chr3_105325693     AKia    C    A        1      2        2 
   3 chr3_105325693     AOna    C    A      0.5      1        2 
   3 chr3_105325693     ASom    C    A        0      0        2 
   3 chr3_105325693     HCab    C    A        0      0        2 
   3 chr3_105325693     HPrz    C    A        0      0        2 
   3 chr3_105325693     ZBoe    C    A        0      0        2 
   3 chr3_105325693     ZGre    C    A        0      0        2 
   3 chr3_105325693     ZHar    C    A        0      0        2 
   3 chr3_105325693   Sample    C    A        0      0        2 
   3 chr3_105327786     AAsi    G    C        0      0        2 
   3 chr3_105327786     AKia    G    C        0      0        2 
   3 chr3_105327786     AOna    G    C        0      0        2 
   3 chr3_105327786     ASom    G    C        0      0        2 
   3 chr3_105327786     HCab    G    C        1      2        2 
   3 chr3_105327786     HPrz    G    C        1      2        2 
   3 chr3_105327786     ZBoe    G    C        0      0        2 
   3 chr3_105327786     ZGre    G    C        0      0        2 
   3 chr3_105327786     ZHar    G    C        0      0        2 
   3 chr3_105327786   Sample    G    C        0      0        2 
   3 chr3_105331706     AAsi    A    G        0      0        2 
   3 chr3_105331706     AKia    A    G        0      0        2 
   3 chr3_105331706     AOna    A    G        0      0        2 
   3 chr3_105331706     ASom    A    G        0      0        2 
   3 chr3_105331706     HCab    A    G        1      2        2 
   3 chr3_105331706     HPrz    A    G        1      2        2 
   3 chr3_105331706     ZBoe    A    G        0      0        2 
   3 chr3_105331706     ZGre    A    G        0      0        2 
   3 chr3_105331706     ZHar    A    G        0      0        2 
   3 chr3_105331706   Sample    A    G        0      0        2 
   3 chr3_105332033     AAsi    A    G        1      2        2 
   3 chr3_105332033     AKia    A    G        0      0        2 
   3 chr3_105332033     AOna    A    G        0      0        2 
   3 chr3_105332033     ASom    A    G        0      0        2 
   3 chr3_105332033     HCab    A    G        0      0        2 
   3 chr3_105332033     HPrz    A    G        0      0        2 
   3 chr3_105332033     ZBoe    A    G        0      0        2 
   3 chr3_105332033     ZGre    A    G        0      0        2 
   3 chr3_105332033     ZHar    A    G        0      0        2 
   3 chr3_105332033   Sample    A    G        1      2        2 
   3 chr3_105339392     AAsi    A    G        0      0        2 
   3 chr3_105339392     AKia    A    G      0.5      1        2 
   3 chr3_105339392     AOna    A    G      0.5      1        2 
   3 chr3_105339392     ASom    A    G        0      0        2 
   3 chr3_105339392     HCab    A    G        0      0        2 
   3 chr3_105339392     HPrz    A    G        0      0        2 
   3 chr3_105339392     ZBoe    A    G        0      0        2 
   3 chr3_105339392     ZGre    A    G        0      0        2 
   3 chr3_105339392     ZHar    A    G        0      0        2 
   3 chr3_105339392   Sample    A    G        0      0        2 
   3 chr3_105342460     AAsi    A    G        0      0        2 
   3 chr3_105342460     AKia    A    G        0      0        2 
   3 chr3_105342460     AOna    A    G        0      0        2 
   3 chr3_105342460     ASom    A    G        0      0        2 
   3 chr3_105342460     HCab    A    G        0      0        2 
   3 chr3_105342460     HPrz    A    G        0      0        2 
   3 chr3_105342460     ZBoe    A    G        0      0        2 
   3 chr3_105342460     ZGre    A    G        0      0        2 
   3 chr3_105342460     ZHar    A    G        1      2        2 
   3 chr3_105342460   Sample    A    G        0      0        2 
   3 chr3_105373913     AAsi    G    C        0      0        2 
   3 chr3_105373913     AKia    G    C        0      0        2 
   3 chr3_105373913     AOna    G    C        0      0        2 
   3 chr3_105373913     ASom    G    C        0      0        2 
   3 chr3_105373913     HCab    G    C        0      0        2 
   3 chr3_105373913     HPrz    G    C        0      0        2 
   3 chr3_105373913     ZBoe    G    C      0.5      1        2 
   3 chr3_105373913     ZGre    G    C        0      0        2 
   3 chr3_105373913     ZHar    G    C        0      0        2 
   3 chr3_105373913   Sample    G    C        0      0        2 
   3 chr3_105375313     AAsi    A    G        0      0        2 
   3 chr3_105375313     AKia    A    G        0      0        2 
   3 chr3_105375313     AOna    A    G        0      0        2 
   3 chr3_105375313     ASom    A    G        0      0        2 
   3 chr3_105375313     HCab    A    G        1      2        2 
   3 chr3_105375313     HPrz    A    G        1      2        2 
   3 chr3_105375313     ZBoe    A    G        0      0        2 
   3 chr3_105375313     ZGre    A    G        0      0        2 
   3 chr3_105375313     ZHar    A    G        0      0        2 
   3 chr3_105375313   Sample    A    G        0      0        2 
   3 chr3_105380520     AAsi    G    T        0      0        2 
   3 chr3_105380520     AKia    G    T        0      0        2 
   3 chr3_105380520     AOna    G    T        0      0        2 
   3 chr3_105380520     ASom    G    T        0      0        2 
   3 chr3_105380520     HCab    G    T        1      2        2 
   3 chr3_105380520     HPrz    G    T        1      2        2 
   3 chr3_105380520     ZBoe    G    T        0      0        2 
   3 chr3_105380520     ZGre    G    T        0      0        2 
   3 chr3_105380520     ZHar    G    T        0      0        2 
   3 chr3_105380520   Sample    G    T        0      0        2 
   3 chr3_105382218     AAsi    T    A        0      0        2 
   3 chr3_105382218     AKia    T    A        0      0        2 
   3 chr3_105382218     AOna    T    A        0      0        2 
   3 chr3_105382218     ASom    T    A        0      0        2 
   3 chr3_105382218     HCab    T    A        1      2        2 
   3 chr3_105382218     HPrz    T    A        1      2        2 
   3 chr3_105382218     ZBoe    T    A        0      0        2 
   3 chr3_105382218     ZGre    T    A        0      0        2 
   3 chr3_105382218     ZHar    T    A        0      0        2 
   3 chr3_105382218   Sample    T    A        0      0        2 
   3 chr3_105382271     AAsi    C    A        0      0        2 
   3 chr3_105382271     AKia    C    A        0      0        2 
   3 chr3_105382271     AOna    C    A        0      0        2 
   3 chr3_105382271     ASom    C    A        0      0        2 
   3 chr3_105382271     HCab    C    A        1      2        2 
   3 chr3_105382271     HPrz    C    A        1      2        2 
   3 chr3_105382271     ZBoe    C    A        0      0        2 
   3 chr3_105382271     ZGre    C    A        0      0        2 
   3 chr3_105382271     ZHar    C    A        0      0        2 
   3 chr3_105382271   Sample    C    A        0      0        2 
   3 chr3_105384976     AAsi    T    C        0      0        2 
   3 chr3_105384976     AKia    T    C        0      0        2 
   3 chr3_105384976     AOna    T    C        0      0        2 
   3 chr3_105384976     ASom    T    C        0      0        2 
   3 chr3_105384976     HCab    T    C        0      0        2 
   3 chr3_105384976     HPrz    T    C        0      0        2 
   3 chr3_105384976     ZBoe    T    C        0      0        2 
   3 chr3_105384976     ZGre    T    C        0      0        2 
   3 chr3_105384976     ZHar    T    C        1      2        2 
   3 chr3_105384976   Sample    T    C        0      0        2 
   3 chr3_105387983     AAsi    C    A        1      2        2 
   3 chr3_105387983     AKia    C    A        0      0        2 
   3 chr3_105387983     AOna    C    A        0      0        2 
   3 chr3_105387983     ASom    C    A      0.5      1        2 
   3 chr3_105387983     HCab    C    A        1      2        2 
   3 chr3_105387983     HPrz    C    A        1      2        2 
   3 chr3_105387983     ZBoe    C    A        0      0        2 
   3 chr3_105387983     ZGre    C    A        0      0        2 
   3 chr3_105387983     ZHar    C    A        0      0        2 
   3 chr3_105387983   Sample    C    A        1      2        2 
   3 chr3_105396497     AAsi    T    C        0      0        2 
   3 chr3_105396497     AKia    T    C        0      0        2 
   3 chr3_105396497     AOna    T    C        0      0        2 
   3 chr3_105396497     ASom    T    C      0.5      1        2 
   3 chr3_105396497     HCab    T    C        0      0        2 
   3 chr3_105396497     HPrz    T    C        0      0        2 
   3 chr3_105396497     ZBoe    T    C        0      0        2 
   3 chr3_105396497     ZGre    T    C        0      0        2 
   3 chr3_105396497     ZHar    T    C        0      0        2 
   3 chr3_105396497   Sample    T    C        0      0        2 
   3 chr3_105412888     AAsi    G    T        0      0        2 
   3 chr3_105412888     AKia    G    T        0      0        2 
   3 chr3_105412888     AOna    G    T      0.5      1        2 
   3 chr3_105412888     ASom    G    T        0      0        2 
   3 chr3_105412888     HCab    G    T        0      0        2 
   3 chr3_105412888     HPrz    G    T        0      0        2 
   3 chr3_105412888     ZBoe    G    T        0      0        2 
   3 chr3_105412888     ZGre    G    T        0      0        2 
   3 chr3_105412888     ZHar    G    T        0      0        2 
   3 chr3_105412888   Sample    G    T        0      0        2 
   3 chr3_105413662     AAsi    T    C        0      0        2 
   3 chr3_105413662     AKia    T    C        0      0        2 
   3 chr3_105413662     AOna    T    C        0      0        2 
   3 chr3_105413662     ASom    T    C        0      0        2 
   3 chr3_105413662     HCab    T    C        0      0        2 
   3 chr3_105413662     HPrz    T    C        0      0        2 
   3 chr3_105413662     ZBoe    T    C      0.5      1        2 
   3 chr3_105413662     ZGre    T    C        0      0        2 
   3 chr3_105413662     ZHar    T    C        0      0        2 
   3 chr3_105413662   Sample    T    C        0      0        2 
   3 chr3_105414743     AAsi    A    G        0      0        2 
   3 chr3_105414743     AKia    A    G        0      0        2 
   3 chr3_105414743     AOna    A    G        0      0        2 
   3 chr3_105414743     ASom    A    G        0      0        2 
   3 chr3_105414743     HCab    A    G      0.5      1        2 
   3 chr3_105414743     HPrz    A    G        1      2        2 
   3 chr3_105414743     ZBoe    A    G        0      0        2 
   3 chr3_105414743     ZGre    A    G        0      0        2 
   3 chr3_105414743     ZHar    A    G        0      0        2 
   3 chr3_105414743   Sample    A    G        0      0        2 
   3 chr3_105418205     AAsi    T    C        0      0        2 
   3 chr3_105418205     AKia    T    C        0      0        2 
   3 chr3_105418205     AOna    T    C        0      0        2 
   3 chr3_105418205     ASom    T    C        0      0        2 
   3 chr3_105418205     HCab    T    C        0      0        2 
   3 chr3_105418205     HPrz    T    C        0      0        2 
   3 chr3_105418205     ZBoe    T    C        0      0        2 
   3 chr3_105418205     ZGre    T    C        0      0        2 
   3 chr3_105418205     ZHar    T    C        1      2        2 
   3 chr3_105418205   Sample    T    C        0      0        2 
   3 chr3_105418909     AAsi    T    C        0      0        2 
   3 chr3_105418909     AKia    T    C        0      0        2 
   3 chr3_105418909     AOna    T    C        0      0        2 
   3 chr3_105418909     ASom    T    C        0      0        2 
   3 chr3_105418909     HCab    T    C        1      2        2 
   3 chr3_105418909     HPrz    T    C        1      2        2 
   3 chr3_105418909     ZBoe    T    C        0      0        2 
   3 chr3_105418909     ZGre    T    C        0      0        2 
   3 chr3_105418909     ZHar    T    C        0      0        2 
   3 chr3_105418909   Sample    T    C        0      0        2 
   3 chr3_105422432     AAsi    G    A        0      0        2 
   3 chr3_105422432     AKia    G    A        0      0        2 
   3 chr3_105422432     AOna    G    A        0      0        2 
   3 chr3_105422432     ASom    G    A        0      0        2 
   3 chr3_105422432     HCab    G    A        1      2        2 
   3 chr3_105422432     HPrz    G    A        1      2        2 
   3 chr3_105422432     ZBoe    G    A        0      0        2 
   3 chr3_105422432     ZGre    G    A        0      0        2 
   3 chr3_105422432     ZHar    G    A        0      0        2 
   3 chr3_105422432   Sample    G    A        0      0        2 
   3 chr3_105441275     AAsi    A    T        0      0        2 
   3 chr3_105441275     AKia    A    T        0      0        2 
   3 chr3_105441275     AOna    A    T        0      0        2 
   3 chr3_105441275     ASom    A    T        0      0        2 
   3 chr3_105441275     HCab    A    T        0      0        2 
   3 chr3_105441275     HPrz    A    T        0      0        2 
   3 chr3_105441275     ZBoe    A    T        1      2        2 
   3 chr3_105441275     ZGre    A    T        0      0        2 
   3 chr3_105441275     ZHar    A    T        0      0        2 
   3 chr3_105441275   Sample    A    T        0      0        2 
   3 chr3_105444955     AAsi    A    G        0      0        2 
   3 chr3_105444955     AKia    A    G        0      0        2 
   3 chr3_105444955     AOna    A    G        0      0        2 
   3 chr3_105444955     ASom    A    G        0      0        2 
   3 chr3_105444955     HCab    A    G        0      0        2 
   3 chr3_105444955     HPrz    A    G        0      0        2 
   3 chr3_105444955     ZBoe    A    G        0      0        2 
   3 chr3_105444955     ZGre    A    G        0      0        2 
   3 chr3_105444955     ZHar    A    G        1      2        2 
   3 chr3_105444955   Sample    A    G        0      0        2 
   3 chr3_105451552     AAsi    A    G        0      0        2 
   3 chr3_105451552     AKia    A    G        0      0        2 
   3 chr3_105451552     AOna    A    G        0      0        2 
   3 chr3_105451552     ASom    A    G        0      0        2 
   3 chr3_105451552     HCab    A    G        1      2        2 
   3 chr3_105451552     HPrz    A    G        1      2        2 
   3 chr3_105451552     ZBoe    A    G        0      0        2 
   3 chr3_105451552     ZGre    A    G        0      0        2 
   3 chr3_105451552     ZHar    A    G        0      0        2 
   3 chr3_105451552   Sample    A    G        0      0        2 
   3 chr3_105451602     AAsi    A    G        0      0        2 
   3 chr3_105451602     AKia    A    G        0      0        2 
   3 chr3_105451602     AOna    A    G        0      0        2 
   3 chr3_105451602     ASom    A    G        0      0        2 
   3 chr3_105451602     HCab    A    G        0      0        2 
   3 chr3_105451602     HPrz    A    G        0      0        2 
   3 chr3_105451602     ZBoe    A    G        0      0        2 
   3 chr3_105451602     ZGre    A    G      0.5      1        2 
   3 chr3_105451602     ZHar    A    G        0      0        2 
   3 chr3_105451602   Sample    A    G        0      0        2 
   3 chr3_105451633     AAsi    C    A        1      2        2 
   3 chr3_105451633     AKia    C    A        0      0        2 
   3 chr3_105451633     AOna    C    A        0      0        2 
   3 chr3_105451633     ASom    C    A        1      2        2 
   3 chr3_105451633     HCab    C    A        0      0        2 
   3 chr3_105451633     HPrz    C    A        0      0        2 
   3 chr3_105451633     ZBoe    C    A        0      0        2 
   3 chr3_105451633     ZGre    C    A        0      0        2 
   3 chr3_105451633     ZHar    C    A        0      0        2 
   3 chr3_105451633   Sample    C    A        1      2        2 
   3 chr3_105451678     AAsi    A    G        0      0        2 
   3 chr3_105451678     AKia    A    G        0      0        2 
   3 chr3_105451678     AOna    A    G        0      0        2 
   3 chr3_105451678     ASom    A    G        0      0        2 
   3 chr3_105451678     HCab    A    G        1      2        2 
   3 chr3_105451678     HPrz    A    G        1      2        2 
   3 chr3_105451678     ZBoe    A    G        0      0        2 
   3 chr3_105451678     ZGre    A    G        0      0        2 
   3 chr3_105451678     ZHar    A    G        0      0        2 
   3 chr3_105451678   Sample    A    G        0      0        2 
   3 chr3_105453213     AAsi    G    A        0      0        2 
   3 chr3_105453213     AKia    G    A        1      2        2 
   3 chr3_105453213     AOna    G    A        1      2        2 
   3 chr3_105453213     ASom    G    A        0      0        2 
   3 chr3_105453213     HCab    G    A        0      0        2 
   3 chr3_105453213     HPrz    G    A        0      0        2 
   3 chr3_105453213     ZBoe    G    A        0      0        2 
   3 chr3_105453213     ZGre    G    A        0      0        2 
   3 chr3_105453213     ZHar    G    A        0      0        2 
   3 chr3_105453213   Sample    G    A        0      0        2 
   3 chr3_105460046     AAsi    G    A        0      0        2 
   3 chr3_105460046     AKia    G    A        1      2        2 
   3 chr3_105460046     AOna    G    A        1      2        2 
   3 chr3_105460046     ASom    G    A        0      0        2 
   3 chr3_105460046     HCab    G    A        0      0        2 
   3 chr3_105460046     HPrz    G    A        0      0        2 
   3 chr3_105460046     ZBoe    G    A        0      0        2 
   3 chr3_105460046     ZGre    G    A        0      0        2 
   3 chr3_105460046     ZHar    G    A        0      0        2 
   3 chr3_105460046   Sample    G    A        0      0        2 
   3 chr3_105465927     AAsi    T    C        0      0        2 
   3 chr3_105465927     AKia    T    C        0      0        2 
   3 chr3_105465927     AOna    T    C        0      0        2 
   3 chr3_105465927     ASom    T    C        0      0        2 
   3 chr3_105465927     HCab    T    C      0.5      1        2 
   3 chr3_105465927     HPrz    T    C        0      0        2 
   3 chr3_105465927     ZBoe    T    C        0      0        2 
   3 chr3_105465927     ZGre    T    C        0      0        2 
   3 chr3_105465927     ZHar    T    C        0      0        2 
   3 chr3_105465927   Sample    T    C        0      0        2 
   3 chr3_105474731     AAsi    C    A        0      0        2 
   3 chr3_105474731     AKia    C    A        0      0        2 
   3 chr3_105474731     AOna    C    A        0      0        2 
   3 chr3_105474731     ASom    C    A        0      0        2 
   3 chr3_105474731     HCab    C    A        1      2        2 
   3 chr3_105474731     HPrz    C    A        1      2        2 
   3 chr3_105474731     ZBoe    C    A        0      0        2 
   3 chr3_105474731     ZGre    C    A        0      0        2 
   3 chr3_105474731     ZHar    C    A        0      0        2 
   3 chr3_105474731   Sample    C    A        0      0        2 
   3 chr3_105476315     AAsi    T    C        0      0        2 
   3 chr3_105476315     AKia    T    C        0      0        2 
   3 chr3_105476315     AOna    T    C        0      0        2 
   3 chr3_105476315     ASom    T    C        0      0        2 
   3 chr3_105476315     HCab    T    C        1      2        2 
   3 chr3_105476315     HPrz    T    C        1      2        2 
   3 chr3_105476315     ZBoe    T    C        0      0        2 
   3 chr3_105476315     ZGre    T    C        0      0        2 
   3 chr3_105476315     ZHar    T    C        0      0        2 
   3 chr3_105476315   Sample    T    C        0      0        2 
   3 chr3_105477506     AAsi    G    T        0      0        2 
   3 chr3_105477506     AKia    G    T        0      0        2 
   3 chr3_105477506     AOna    G    T        0      0        2 
   3 chr3_105477506     ASom    G    T        0      0        2 
   3 chr3_105477506     HCab    G    T      0.5      1        2 
   3 chr3_105477506     HPrz    G    T      0.5      1        2 
   3 chr3_105477506     ZBoe    G    T        0      0        2 
   3 chr3_105477506     ZGre    G    T        0      0        2 
   3 chr3_105477506     ZHar    G    T        0      0        2 
   3 chr3_105477506   Sample    G    T        0      0        2 
   3 chr3_105484986     AAsi    C    T        0      0        2 
   3 chr3_105484986     AKia    C    T        0      0        2 
   3 chr3_105484986     AOna    C    T        0      0        2 
   3 chr3_105484986     ASom    C    T        0      0        2 
   3 chr3_105484986     HCab    C    T        0      0        2 
   3 chr3_105484986     HPrz    C    T        0      0        2 
   3 chr3_105484986     ZBoe    C    T        0      0        2 
   3 chr3_105484986     ZGre    C    T        0      0        2 
   3 chr3_105484986     ZHar    C    T      0.5      1        2 
   3 chr3_105484986   Sample    C    T        0      0        2 
   3 chr3_105496779     AAsi    G    A        0      0        2 
   3 chr3_105496779     AKia    G    A        0      0        2 
   3 chr3_105496779     AOna    G    A      0.5      1        2 
   3 chr3_105496779     ASom    G    A        0      0        2 
   3 chr3_105496779     HCab    G    A        0      0        2 
   3 chr3_105496779     HPrz    G    A        0      0        2 
   3 chr3_105496779     ZBoe    G    A        0      0        2 
   3 chr3_105496779     ZGre    G    A        0      0        2 
   3 chr3_105496779     ZHar    G    A        0      0        2 
   3 chr3_105496779   Sample    G    A        0      0        2 
   3 chr3_105499142     AAsi    C    T        0      0        2 
   3 chr3_105499142     AKia    C    T        0      0        2 
   3 chr3_105499142     AOna    C    T        0      0        2 
   3 chr3_105499142     ASom    C    T        0      0        2 
   3 chr3_105499142     HCab    C    T        1      2        2 
   3 chr3_105499142     HPrz    C    T        1      2        2 
   3 chr3_105499142     ZBoe    C    T        0      0        2 
   3 chr3_105499142     ZGre    C    T        0      0        2 
   3 chr3_105499142     ZHar    C    T        0      0        2 
   3 chr3_105499142   Sample    C    T        0      0        2 
   3 chr3_105505776     AAsi    T    A        0      0        2 
   3 chr3_105505776     AKia    T    A        0      0        2 
   3 chr3_105505776     AOna    T    A        0      0        2 
   3 chr3_105505776     ASom    T    A        0      0        2 
   3 chr3_105505776     HCab    T    A        1      2        2 
   3 chr3_105505776     HPrz    T    A        1      2        2 
   3 chr3_105505776     ZBoe    T    A        0      0        2 
   3 chr3_105505776     ZGre    T    A        0      0        2 
   3 chr3_105505776     ZHar    T    A        0      0        2 
   3 chr3_105505776   Sample    T    A        0      0        2 
   3 chr3_105505836     AAsi    T    C        0      0        2 
   3 chr3_105505836     AKia    T    C        0      0        2 
   3 chr3_105505836     AOna    T    C        0      0        2 
   3 chr3_105505836     ASom    T    C        0      0        2 
   3 chr3_105505836     HCab    T    C        1      2        2 
   3 chr3_105505836     HPrz    T    C        1      2        2 
   3 chr3_105505836     ZBoe    T    C        0      0        2 
   3 chr3_105505836     ZGre    T    C        0      0        2 
   3 chr3_105505836     ZHar    T    C        0      0        2 
   3 chr3_105505836   Sample    T    C        0      0        2 
   3 chr3_105506821     AAsi    T    C        0      0        2 
   3 chr3_105506821     AKia    T    C        0      0        2 
   3 chr3_105506821     AOna    T    C        0      0        2 
   3 chr3_105506821     ASom    T    C        0      0        2 
   3 chr3_105506821     HCab    T    C        0      0        2 
   3 chr3_105506821     HPrz    T    C        0      0        2 
   3 chr3_105506821     ZBoe    T    C        0      0        2 
   3 chr3_105506821     ZGre    T    C      0.5      1        2 
   3 chr3_105506821     ZHar    T    C        0      0        2 
   3 chr3_105506821   Sample    T    C        0      0        2 
   3 chr3_105507879     AAsi    T    A        0      0        2 
   3 chr3_105507879     AKia    T    A        0      0        2 
   3 chr3_105507879     AOna    T    A        1      2        2 
   3 chr3_105507879     ASom    T    A        0      0        2 
   3 chr3_105507879     HCab    T    A        0      0        2 
   3 chr3_105507879     HPrz    T    A        0      0        2 
   3 chr3_105507879     ZBoe    T    A        0      0        2 
   3 chr3_105507879     ZGre    T    A        0      0        2 
   3 chr3_105507879     ZHar    T    A        0      0        2 
   3 chr3_105507879   Sample    T    A        0      0        2 
   3 chr3_105523203     AAsi    A    C        1      2        2 
   3 chr3_105523203     AKia    A    C        0      0        2 
   3 chr3_105523203     AOna    A    C        0      0        2 
   3 chr3_105523203     ASom    A    C        1      2        2 
   3 chr3_105523203     HCab    A    C        0      0        2 
   3 chr3_105523203     HPrz    A    C        0      0        2 
   3 chr3_105523203     ZBoe    A    C        0      0        2 
   3 chr3_105523203     ZGre    A    C        0      0        2 
   3 chr3_105523203     ZHar    A    C        0      0        2 
   3 chr3_105523203   Sample    A    C        1      2        2 
   3 chr3_105528210     AAsi    A    C        0      0        2 
   3 chr3_105528210     AKia    A    C        0      0        2 
   3 chr3_105528210     AOna    A    C        1      2        2 
   3 chr3_105528210     ASom    A    C        0      0        2 
   3 chr3_105528210     HCab    A    C        0      0        2 
   3 chr3_105528210     HPrz    A    C        0      0        2 
   3 chr3_105528210     ZBoe    A    C        0      0        2 
   3 chr3_105528210     ZGre    A    C        0      0        2 
   3 chr3_105528210     ZHar    A    C        0      0        2 
   3 chr3_105528210   Sample    A    C        0      0        2 
   3 chr3_105532652     AAsi    C    T        0      0        2 
   3 chr3_105532652     AKia    C    T        0      0        2 
   3 chr3_105532652     AOna    C    T        0      0        2 
   3 chr3_105532652     ASom    C    T        0      0        2 
   3 chr3_105532652     HCab    C    T        0      0        2 
   3 chr3_105532652     HPrz    C    T        0      0        2 
   3 chr3_105532652     ZBoe    C    T        0      0        2 
   3 chr3_105532652     ZGre    C    T        0      0        2 
   3 chr3_105532652     ZHar    C    T      0.5      1        2 
   3 chr3_105532652   Sample    C    T        0      0        2 
   3 chr3_105536268     AAsi    T    C        0      0        2 
   3 chr3_105536268     AKia    T    C        0      0        2 
   3 chr3_105536268     AOna    T    C        0      0        2 
   3 chr3_105536268     ASom    T    C        0      0        2 
   3 chr3_105536268     HCab    T    C        0      0        2 
   3 chr3_105536268     HPrz    T    C        0      0        2 
   3 chr3_105536268     ZBoe    T    C        0      0        2 
   3 chr3_105536268     ZGre    T    C      0.5      1        2 
   3 chr3_105536268     ZHar    T    C        0      0        2 
   3 chr3_105536268   Sample    T    C        0      0        2 
   3 chr3_105537743     AAsi    A    T        0      0        2 
   3 chr3_105537743     AKia    A    T        0      0        2 
   3 chr3_105537743     AOna    A    T        0      0        2 
   3 chr3_105537743     ASom    A    T        0      0        2 
   3 chr3_105537743     HCab    A    T        1      2        2 
   3 chr3_105537743     HPrz    A    T        1      2        2 
   3 chr3_105537743     ZBoe    A    T        0      0        2 
   3 chr3_105537743     ZGre    A    T        0      0        2 
   3 chr3_105537743     ZHar    A    T        0      0        2 
   3 chr3_105537743   Sample    A    T        0      0        2 
   3 chr3_105546009     AAsi    T    C        0      0        2 
   3 chr3_105546009     AKia    T    C        0      0        2 
   3 chr3_105546009     AOna    T    C        0      0        2 
   3 chr3_105546009     ASom    T    C        0      0        2 
   3 chr3_105546009     HCab    T    C        1      2        2 
   3 chr3_105546009     HPrz    T    C        1      2        2 
   3 chr3_105546009     ZBoe    T    C        0      0        2 
   3 chr3_105546009     ZGre    T    C        0      0        2 
   3 chr3_105546009     ZHar    T    C        0      0        2 
   3 chr3_105546009   Sample    T    C        0      0        2 
   3 chr3_105549903     AAsi    A    G        0      0        2 
   3 chr3_105549903     AKia    A    G        0      0        2 
   3 chr3_105549903     AOna    A    G        0      0        2 
   3 chr3_105549903     ASom    A    G        0      0        2 
   3 chr3_105549903     HCab    A    G      0.5      1        2 
   3 chr3_105549903     HPrz    A    G        0      0        2 
   3 chr3_105549903     ZBoe    A    G        0      0        2 
   3 chr3_105549903     ZGre    A    G        0      0        2 
   3 chr3_105549903     ZHar    A    G        0      0        2 
   3 chr3_105549903   Sample    A    G        0      0        2 
   3 chr3_105562440     AAsi    T    C        0      0        2 
   3 chr3_105562440     AKia    T    C        0      0        2 
   3 chr3_105562440     AOna    T    C        0      0        2 
   3 chr3_105562440     ASom    T    C        0      0        2 
   3 chr3_105562440     HCab    T    C        0      0        2 
   3 chr3_105562440     HPrz    T    C        0      0        2 
   3 chr3_105562440     ZBoe    T    C        0      0        2 
   3 chr3_105562440     ZGre    T    C        0      0        2 
   3 chr3_105562440     ZHar    T    C        1      2        2 
   3 chr3_105562440   Sample    T    C        0      0        2 
   3 chr3_105568302     AAsi    T    C        0      0        2 
   3 chr3_105568302     AKia    T    C        0      0        2 
   3 chr3_105568302     AOna    T    C        0      0        2 
   3 chr3_105568302     ASom    T    C        0      0        2 
   3 chr3_105568302     HCab    T    C        0      0        2 
   3 chr3_105568302     HPrz    T    C        0      0        2 
   3 chr3_105568302     ZBoe    T    C        0      0        2 
   3 chr3_105568302     ZGre    T    C        1      2        2 
   3 chr3_105568302     ZHar    T    C        0      0        2 
   3 chr3_105568302   Sample    T    C        0      0        2 
   3 chr3_105574233     AAsi    C    T        0      0        2 
   3 chr3_105574233     AKia    C    T        0      0        2 
   3 chr3_105574233     AOna    C    T        0      0        2 
   3 chr3_105574233     ASom    C    T        0      0        2 
   3 chr3_105574233     HCab    C    T        0      0        2 
   3 chr3_105574233     HPrz    C    T        0      0        2 
   3 chr3_105574233     ZBoe    C    T        0      0        2 
   3 chr3_105574233     ZGre    C    T      0.5      1        2 
   3 chr3_105574233     ZHar    C    T        0      0        2 
   3 chr3_105574233   Sample    C    T        0      0        2 
   3 chr3_105592315     AAsi    G    T        0      0        2 
   3 chr3_105592315     AKia    G    T        0      0        2 
   3 chr3_105592315     AOna    G    T        0      0        2 
   3 chr3_105592315     ASom    G    T        0      0        2 
   3 chr3_105592315     HCab    G    T        0      0        2 
   3 chr3_105592315     HPrz    G    T        0      0        2 
   3 chr3_105592315     ZBoe    G    T        0      0        2 
   3 chr3_105592315     ZGre    G    T        0      0        2 
   3 chr3_105592315     ZHar    G    T        1      2        2 
   3 chr3_105592315   Sample    G    T        0      0        2 
   3 chr3_105595292     AAsi    A    G        0      0        2 
   3 chr3_105595292     AKia    A    G        0      0        2 
   3 chr3_105595292     AOna    A    G        0      0        2 
   3 chr3_105595292     ASom    A    G        0      0        2 
   3 chr3_105595292     HCab    A    G        0      0        2 
   3 chr3_105595292     HPrz    A    G        0      0        2 
   3 chr3_105595292     ZBoe    A    G        0      0        2 
   3 chr3_105595292     ZGre    A    G        1      2        2 
   3 chr3_105595292     ZHar    A    G        0      0        2 
   3 chr3_105595292   Sample    A    G        0      0        2 
   3 chr3_105602619     AAsi    T    C        0      0        2 
   3 chr3_105602619     AKia    T    C        0      0        2 
   3 chr3_105602619     AOna    T    C        0      0        2 
   3 chr3_105602619     ASom    T    C        0      0        2 
   3 chr3_105602619     HCab    T    C        0      0        2 
   3 chr3_105602619     HPrz    T    C      0.5      1        2 
   3 chr3_105602619     ZBoe    T    C        0      0        2 
   3 chr3_105602619     ZGre    T    C        0      0        2 
   3 chr3_105602619     ZHar    T    C        0      0        2 
   3 chr3_105602619   Sample    T    C        0      0        2 
   3 chr3_105628120     AAsi    A    G        0      0        2 
   3 chr3_105628120     AKia    A    G        0      0        2 
   3 chr3_105628120     AOna    A    G        0      0        2 
   3 chr3_105628120     ASom    A    G        0      0        2 
   3 chr3_105628120     HCab    A    G        0      0        2 
   3 chr3_105628120     HPrz    A    G        0      0        2 
   3 chr3_105628120     ZBoe    A    G        0      0        2 
   3 chr3_105628120     ZGre    A    G        1      2        2 
   3 chr3_105628120     ZHar    A    G        0      0        2 
   3 chr3_105628120   Sample    A    G        0      0        2 
   3 chr3_105640840     AAsi    A    T        0      0        2 
   3 chr3_105640840     AKia    A    T        0      0        2 
   3 chr3_105640840     AOna    A    T        0      0        2 
   3 chr3_105640840     ASom    A    T      0.5      1        2 
   3 chr3_105640840     HCab    A    T        0      0        2 
   3 chr3_105640840     HPrz    A    T        0      0        2 
   3 chr3_105640840     ZBoe    A    T        0      0        2 
   3 chr3_105640840     ZGre    A    T        0      0        2 
   3 chr3_105640840     ZHar    A    T        0      0        2 
   3 chr3_105640840   Sample    A    T        1      2        2 
   3 chr3_105642872     AAsi    C    G        0      0        2 
   3 chr3_105642872     AKia    C    G        0      0        2 
   3 chr3_105642872     AOna    C    G        0      0        2 
   3 chr3_105642872     ASom    C    G        0      0        2 
   3 chr3_105642872     HCab    C    G        1      2        2 
   3 chr3_105642872     HPrz    C    G        1      2        2 
   3 chr3_105642872     ZBoe    C    G        0      0        2 
   3 chr3_105642872     ZGre    C    G        0      0        2 
   3 chr3_105642872     ZHar    C    G        0      0        2 
   3 chr3_105642872   Sample    C    G        0      0        2 
   3 chr3_105652165     AAsi    G    A        0      0        2 
   3 chr3_105652165     AKia    G    A        0      0        2 
   3 chr3_105652165     AOna    G    A        0      0        2 
   3 chr3_105652165     ASom    G    A        0      0        2 
   3 chr3_105652165     HCab    G    A        0      0        2 
   3 chr3_105652165     HPrz    G    A        0      0        2 
   3 chr3_105652165     ZBoe    G    A        0      0        2 
   3 chr3_105652165     ZGre    G    A        0      0        2 
   3 chr3_105652165     ZHar    G    A        1      2        2 
   3 chr3_105652165   Sample    G    A        0      0        2 
   3 chr3_105652460     AAsi    A    C        0      0        2 
   3 chr3_105652460     AKia    A    C        0      0        2 
   3 chr3_105652460     AOna    A    C        0      0        2 
   3 chr3_105652460     ASom    A    C        0      0        2 
   3 chr3_105652460     HCab    A    C        1      2        2 
   3 chr3_105652460     HPrz    A    C        1      2        2 
   3 chr3_105652460     ZBoe    A    C        0      0        2 
   3 chr3_105652460     ZGre    A    C        0      0        2 
   3 chr3_105652460     ZHar    A    C        0      0        2 
   3 chr3_105652460   Sample    A    C        0      0        2 
   3 chr3_105660661     AAsi    A    G        0      0        2 
   3 chr3_105660661     AKia    A    G        0      0        2 
   3 chr3_105660661     AOna    A    G        0      0        2 
   3 chr3_105660661     ASom    A    G        0      0        2 
   3 chr3_105660661     HCab    A    G        1      2        2 
   3 chr3_105660661     HPrz    A    G        1      2        2 
   3 chr3_105660661     ZBoe    A    G        1      2        2 
   3 chr3_105660661     ZGre    A    G        0      0        2 
   3 chr3_105660661     ZHar    A    G        0      0        2 
   3 chr3_105660661   Sample    A    G        0      0        2 
   3 chr3_105663628     AAsi    A    G        0      0        2 
   3 chr3_105663628     AKia    A    G        0      0        2 
   3 chr3_105663628     AOna    A    G      0.5      1        2 
   3 chr3_105663628     ASom    A    G        0      0        2 
   3 chr3_105663628     HCab    A    G        0      0        2 
   3 chr3_105663628     HPrz    A    G        0      0        2 
   3 chr3_105663628     ZBoe    A    G        0      0        2 
   3 chr3_105663628     ZGre    A    G        0      0        2 
   3 chr3_105663628     ZHar    A    G        0      0        2 
   3 chr3_105663628   Sample    A    G        0      0        2 
   3 chr3_105670116     AAsi    G    A        0      0        2 
   3 chr3_105670116     AKia    G    A        0      0        2 
   3 chr3_105670116     AOna    G    A        0      0        2 
   3 chr3_105670116     ASom    G    A        0      0        2 
   3 chr3_105670116     HCab    G    A      0.5      1        2 
   3 chr3_105670116     HPrz    G    A        0      0        2 
   3 chr3_105670116     ZBoe    G    A        0      0        2 
   3 chr3_105670116     ZGre    G    A        0      0        2 
   3 chr3_105670116     ZHar    G    A        0      0        2 
   3 chr3_105670116   Sample    G    A        0      0        2 
   3 chr3_105713526     AAsi    T    C        1      2        2 
   3 chr3_105713526     AKia    T    C        0      0        2 
   3 chr3_105713526     AOna    T    C        0      0        2 
   3 chr3_105713526     ASom    T    C        1      2        2 
   3 chr3_105713526     HCab    T    C        0      0        2 
   3 chr3_105713526     HPrz    T    C        0      0        2 
   3 chr3_105713526     ZBoe    T    C        0      0        2 
   3 chr3_105713526     ZGre    T    C        0      0        2 
   3 chr3_105713526     ZHar    T    C        0      0        2 
   3 chr3_105713526   Sample    T    C        1      2        2 
   3 chr3_105721543     AAsi    C    T        0      0        2 
   3 chr3_105721543     AKia    C    T        0      0        2 
   3 chr3_105721543     AOna    C    T        0      0        2 
   3 chr3_105721543     ASom    C    T        0      0        2 
   3 chr3_105721543     HCab    C    T        1      2        2 
   3 chr3_105721543     HPrz    C    T        1      2        2 
   3 chr3_105721543     ZBoe    C    T        0      0        2 
   3 chr3_105721543     ZGre    C    T        0      0        2 
   3 chr3_105721543     ZHar    C    T        0      0        2 
   3 chr3_105721543   Sample    C    T        0      0        2 
   3 chr3_105733835     AAsi    A    G        1      2        2 
   3 chr3_105733835     AKia    A    G        0      0        2 
   3 chr3_105733835     AOna    A    G        0      0        2 
   3 chr3_105733835     ASom    A    G        1      2        2 
   3 chr3_105733835     HCab    A    G        0      0        2 
   3 chr3_105733835     HPrz    A    G        0      0        2 
   3 chr3_105733835     ZBoe    A    G        0      0        2 
   3 chr3_105733835     ZGre    A    G        0      0        2 
   3 chr3_105733835     ZHar    A    G        0      0        2 
   3 chr3_105733835   Sample    A    G        1      2        2 
   3 chr3_105735718     AAsi    A    G        1      2        2 
   3 chr3_105735718     AKia    A    G        0      0        2 
   3 chr3_105735718     AOna    A    G        0      0        2 
   3 chr3_105735718     ASom    A    G        1      2        2 
   3 chr3_105735718     HCab    A    G        0      0        2 
   3 chr3_105735718     HPrz    A    G        0      0        2 
   3 chr3_105735718     ZBoe    A    G        0      0        2 
   3 chr3_105735718     ZGre    A    G        0      0        2 
   3 chr3_105735718     ZHar    A    G        0      0        2 
   3 chr3_105735718   Sample    A    G        1      2        2 
   3 chr3_105738782     AAsi    G    A        0      0        2 
   3 chr3_105738782     AKia    G    A        0      0        2 
   3 chr3_105738782     AOna    G    A        0      0        2 
   3 chr3_105738782     ASom    G    A        0      0        2 
   3 chr3_105738782     HCab    G    A        0      0        2 
   3 chr3_105738782     HPrz    G    A        0      0        2 
   3 chr3_105738782     ZBoe    G    A        1      2        2 
   3 chr3_105738782     ZGre    G    A        0      0        2 
   3 chr3_105738782     ZHar    G    A        0      0        2 
   3 chr3_105738782   Sample    G    A        0      0        2 
   3 chr3_105740124     AAsi    T    G        0      0        2 
   3 chr3_105740124     AKia    T    G        0      0        2 
   3 chr3_105740124     AOna    T    G        0      0        2 
   3 chr3_105740124     ASom    T    G        0      0        2 
   3 chr3_105740124     HCab    T    G        0      0        2 
   3 chr3_105740124     HPrz    T    G        0      0        2 
   3 chr3_105740124     ZBoe    T    G        0      0        2 
   3 chr3_105740124     ZGre    T    G        0      0        2 
   3 chr3_105740124     ZHar    T    G      0.5      1        2 
   3 chr3_105740124   Sample    T    G        0      0        2 
   3 chr3_105743120     AAsi    A    G        0      0        2 
   3 chr3_105743120     AKia    A    G        0      0        2 
   3 chr3_105743120     AOna    A    G        0      0        2 
   3 chr3_105743120     ASom    A    G        0      0        2 
   3 chr3_105743120     HCab    A    G        0      0        2 
   3 chr3_105743120     HPrz    A    G        0      0        2 
   3 chr3_105743120     ZBoe    A    G        0      0        2 
   3 chr3_105743120     ZGre    A    G        0      0        2 
   3 chr3_105743120     ZHar    A    G        1      2        2 
   3 chr3_105743120   Sample    A    G        0      0        2 
   3 chr3_105748835     AAsi    C    T        0      0        2 
   3 chr3_105748835     AKia    C    T        0      0        2 
   3 chr3_105748835     AOna    C    T        0      0        2 
   3 chr3_105748835     ASom    C    T      0.5      1        2 
   3 chr3_105748835     HCab    C    T        0      0        2 
   3 chr3_105748835     HPrz    C    T        0      0        2 
   3 chr3_105748835     ZBoe    C    T        0      0        2 
   3 chr3_105748835     ZGre    C    T        0      0        2 
   3 chr3_105748835     ZHar    C    T        0      0        2 
   3 chr3_105748835   Sample    C    T        0      0        2 
   3 chr3_105749289     AAsi    A    G        0      0        2 
   3 chr3_105749289     AKia    A    G        0      0        2 
   3 chr3_105749289     AOna    A    G      0.5      1        2 
   3 chr3_105749289     ASom    A    G        0      0        2 
   3 chr3_105749289     HCab    A    G        0      0        2 
   3 chr3_105749289     HPrz    A    G        0      0        2 
   3 chr3_105749289     ZBoe    A    G        0      0        2 
   3 chr3_105749289     ZGre    A    G        0      0        2 
   3 chr3_105749289     ZHar    A    G        0      0        2 
   3 chr3_105749289   Sample    A    G        0      0        2 
   3 chr3_105749342     AAsi    G    T        0      0        2 
   3 chr3_105749342     AKia    G    T        0      0        2 
   3 chr3_105749342     AOna    G    T        0      0        2 
   3 chr3_105749342     ASom    G    T        0      0        2 
   3 chr3_105749342     HCab    G    T        0      0        2 
   3 chr3_105749342     HPrz    G    T        0      0        2 
   3 chr3_105749342     ZBoe    G    T      0.5      1        2 
   3 chr3_105749342     ZGre    G    T        0      0        2 
   3 chr3_105749342     ZHar    G    T        0      0        2 
   3 chr3_105749342   Sample    G    T        0      0        2 
   3 chr3_105749575     AAsi    C    G        0      0        2 
   3 chr3_105749575     AKia    C    G        0      0        2 
   3 chr3_105749575     AOna    C    G      0.5      1        2 
   3 chr3_105749575     ASom    C    G        0      0        2 
   3 chr3_105749575     HCab    C    G        0      0        2 
   3 chr3_105749575     HPrz    C    G        0      0        2 
   3 chr3_105749575     ZBoe    C    G        0      0        2 
   3 chr3_105749575     ZGre    C    G        0      0        2 
   3 chr3_105749575     ZHar    C    G        0      0        2 
   3 chr3_105749575   Sample    C    G        0      0        2 
   3 chr3_105754689     AAsi    T    C        0      0        2 
   3 chr3_105754689     AKia    T    C        0      0        2 
   3 chr3_105754689     AOna    T    C      0.5      1        2 
   3 chr3_105754689     ASom    T    C        0      0        2 
   3 chr3_105754689     HCab    T    C        0      0        2 
   3 chr3_105754689     HPrz    T    C        0      0        2 
   3 chr3_105754689     ZBoe    T    C        0      0        2 
   3 chr3_105754689     ZGre    T    C        0      0        2 
   3 chr3_105754689     ZHar    T    C        0      0        2 
   3 chr3_105754689   Sample    T    C        0      0        2 
   3 chr3_105755035     AAsi    A    T        0      0        2 
   3 chr3_105755035     AKia    A    T        0      0        2 
   3 chr3_105755035     AOna    A    T        0      0        2 
   3 chr3_105755035     ASom    A    T        0      0        2 
   3 chr3_105755035     HCab    A    T        0      0        2 
   3 chr3_105755035     HPrz    A    T        0      0        2 
   3 chr3_105755035     ZBoe    A    T      0.5      1        2 
   3 chr3_105755035     ZGre    A    T        0      0        2 
   3 chr3_105755035     ZHar    A    T        0      0        2 
   3 chr3_105755035   Sample    A    T        0      0        2 
   3 chr3_105758753     AAsi    T    C        0      0        2 
   3 chr3_105758753     AKia    T    C        0      0        2 
   3 chr3_105758753     AOna    T    C        0      0        2 
   3 chr3_105758753     ASom    T    C        0      0        2 
   3 chr3_105758753     HCab    T    C        0      0        2 
   3 chr3_105758753     HPrz    T    C        0      0        2 
   3 chr3_105758753     ZBoe    T    C      0.5      1        2 
   3 chr3_105758753     ZGre    T    C        0      0        2 
   3 chr3_105758753     ZHar    T    C        0      0        2 
   3 chr3_105758753   Sample    T    C        0      0        2 
   3 chr3_105767545     AAsi    A    G        1      2        2 
   3 chr3_105767545     AKia    A    G        1      2        2 
   3 chr3_105767545     AOna    A    G        1      2        2 
   3 chr3_105767545     ASom    A    G        1      2        2 
   3 chr3_105767545     HCab    A    G        0      0        2 
   3 chr3_105767545     HPrz    A    G        0      0        2 
   3 chr3_105767545     ZBoe    A    G        0      0        2 
   3 chr3_105767545     ZGre    A    G        0      0        2 
   3 chr3_105767545     ZHar    A    G        0      0        2 
   3 chr3_105767545   Sample    A    G        1      2        2 
   3 chr3_105778001     AAsi    A    G        0      0        2 
   3 chr3_105778001     AKia    A    G        0      0        2 
   3 chr3_105778001     AOna    A    G      0.5      1        2 
   3 chr3_105778001     ASom    A    G        0      0        2 
   3 chr3_105778001     HCab    A    G        0      0        2 
   3 chr3_105778001     HPrz    A    G        0      0        2 
   3 chr3_105778001     ZBoe    A    G        0      0        2 
   3 chr3_105778001     ZGre    A    G        0      0        2 
   3 chr3_105778001     ZHar    A    G        0      0        2 
   3 chr3_105778001   Sample    A    G        0      0        2 
   3 chr3_105787427     AAsi    A    G        0      0        2 
   3 chr3_105787427     AKia    A    G        0      0        2 
   3 chr3_105787427     AOna    A    G        0      0        2 
   3 chr3_105787427     ASom    A    G      0.5      1        2 
   3 chr3_105787427     HCab    A    G        0      0        2 
   3 chr3_105787427     HPrz    A    G        0      0        2 
   3 chr3_105787427     ZBoe    A    G        0      0        2 
   3 chr3_105787427     ZGre    A    G        0      0        2 
   3 chr3_105787427     ZHar    A    G        0      0        2 
   3 chr3_105787427   Sample    A    G        0      0        2 
   3 chr3_105791245     AAsi    T    C        0      0        2 
   3 chr3_105791245     AKia    T    C        0      0        2 
   3 chr3_105791245     AOna    T    C        0      0        2 
   3 chr3_105791245     ASom    T    C        0      0        2 
   3 chr3_105791245     HCab    T    C        0      0        2 
   3 chr3_105791245     HPrz    T    C        0      0        2 
   3 chr3_105791245     ZBoe    T    C      0.5      1        2 
   3 chr3_105791245     ZGre    T    C        0      0        2 
   3 chr3_105791245     ZHar    T    C        0      0        2 
   3 chr3_105791245   Sample    T    C        0      0        2 
   3 chr3_105800612     AAsi    G    A        0      0        2 
   3 chr3_105800612     AKia    G    A        0      0        2 
   3 chr3_105800612     AOna    G    A        0      0        2 
   3 chr3_105800612     ASom    G    A        0      0        2 
   3 chr3_105800612     HCab    G    A        0      0        2 
   3 chr3_105800612     HPrz    G    A        0      0        2 
   3 chr3_105800612     ZBoe    G    A        0      0        2 
   3 chr3_105800612     ZGre    G    A        1      2        2 
   3 chr3_105800612     ZHar    G    A        0      0        2 
   3 chr3_105800612   Sample    G    A        0      0        2 
   3 chr3_105812540     AAsi    A    G        0      0        2 
   3 chr3_105812540     AKia    A    G        1      2        2 
   3 chr3_105812540     AOna    A    G        1      2        2 
   3 chr3_105812540     ASom    A    G        0      0        2 
   3 chr3_105812540     HCab    A    G        0      0        2 
   3 chr3_105812540     HPrz    A    G        0      0        2 
   3 chr3_105812540     ZBoe    A    G        0      0        2 
   3 chr3_105812540     ZGre    A    G        0      0        2 
   3 chr3_105812540     ZHar    A    G        1      2        2 
   3 chr3_105812540   Sample    A    G        0      0        2 
   3 chr3_105816670     AAsi    A    C        0      0        2 
   3 chr3_105816670     AKia    A    C        0      0        2 
   3 chr3_105816670     AOna    A    C        0      0        2 
   3 chr3_105816670     ASom    A    C        0      0        2 
   3 chr3_105816670     HCab    A    C        0      0        2 
   3 chr3_105816670     HPrz    A    C      0.5      1        2 
   3 chr3_105816670     ZBoe    A    C        0      0        2 
   3 chr3_105816670     ZGre    A    C        0      0        2 
   3 chr3_105816670     ZHar    A    C        0      0        2 
   3 chr3_105816670   Sample    A    C        0      0        2 
   3 chr3_105818788     AAsi    C    G        0      0        2 
   3 chr3_105818788     AKia    C    G        0      0        2 
   3 chr3_105818788     AOna    C    G        0      0        2 
   3 chr3_105818788     ASom    C    G        0      0        2 
   3 chr3_105818788     HCab    C    G        1      2        2 
   3 chr3_105818788     HPrz    C    G        1      2        2 
   3 chr3_105818788     ZBoe    C    G        0      0        2 
   3 chr3_105818788     ZGre    C    G        0      0        2 
   3 chr3_105818788     ZHar    C    G        0      0        2 
   3 chr3_105818788   Sample    C    G        0      0        2 
   3 chr3_105820047     AAsi    T    G        0      0        2 
   3 chr3_105820047     AKia    T    G        0      0        2 
   3 chr3_105820047     AOna    T    G        0      0        2 
   3 chr3_105820047     ASom    T    G        0      0        2 
   3 chr3_105820047     HCab    T    G        1      2        2 
   3 chr3_105820047     HPrz    T    G        1      2        2 
   3 chr3_105820047     ZBoe    T    G        0      0        2 
   3 chr3_105820047     ZGre    T    G        0      0        2 
   3 chr3_105820047     ZHar    T    G        0      0        2 
   3 chr3_105820047   Sample    T    G        0      0        2 
   3 chr3_105832636     AAsi    T    C        0      0        2 
   3 chr3_105832636     AKia    T    C        0      0        2 
   3 chr3_105832636     AOna    T    C        0      0        2 
   3 chr3_105832636     ASom    T    C        0      0        2 
   3 chr3_105832636     HCab    T    C        0      0        2 
   3 chr3_105832636     HPrz    T    C        0      0        2 
   3 chr3_105832636     ZBoe    T    C        0      0        2 
   3 chr3_105832636     ZGre    T    C        1      2        2 
   3 chr3_105832636     ZHar    T    C        0      0        2 
   3 chr3_105832636   Sample    T    C        0      0        2 
   3 chr3_105832816     AAsi    T    C        0      0        2 
   3 chr3_105832816     AKia    T    C        0      0        2 
   3 chr3_105832816     AOna    T    C      0.5      1        2 
   3 chr3_105832816     ASom    T    C        0      0        2 
   3 chr3_105832816     HCab    T    C        0      0        2 
   3 chr3_105832816     HPrz    T    C        0      0        2 
   3 chr3_105832816     ZBoe    T    C        0      0        2 
   3 chr3_105832816     ZGre    T    C        0      0        2 
   3 chr3_105832816     ZHar    T    C        0      0        2 
   3 chr3_105832816   Sample    T    C        0      0        2 
   3 chr3_105836199     AAsi    A    G        1      2        2 
   3 chr3_105836199     AKia    A    G        0      0        2 
   3 chr3_105836199     AOna    A    G        0      0        2 
   3 chr3_105836199     ASom    A    G        1      2        2 
   3 chr3_105836199     HCab    A    G        0      0        2 
   3 chr3_105836199     HPrz    A    G        0      0        2 
   3 chr3_105836199     ZBoe    A    G        1      2        2 
   3 chr3_105836199     ZGre    A    G        0      0        2 
   3 chr3_105836199     ZHar    A    G        0      0        2 
   3 chr3_105836199   Sample    A    G        1      2        2 
   3 chr3_105840434     AAsi    C    A        0      0        2 
   3 chr3_105840434     AKia    C    A        0      0        2 
   3 chr3_105840434     AOna    C    A        0      0        2 
   3 chr3_105840434     ASom    C    A        0      0        2 
   3 chr3_105840434     HCab    C    A        1      2        2 
   3 chr3_105840434     HPrz    C    A        1      2        2 
   3 chr3_105840434     ZBoe    C    A        0      0        2 
   3 chr3_105840434     ZGre    C    A        0      0        2 
   3 chr3_105840434     ZHar    C    A        0      0        2 
   3 chr3_105840434   Sample    C    A        0      0        2 
   3 chr3_105843852     AAsi    T    C        0      0        2 
   3 chr3_105843852     AKia    T    C        0      0        2 
   3 chr3_105843852     AOna    T    C        0      0        2 
   3 chr3_105843852     ASom    T    C        0      0        2 
   3 chr3_105843852     HCab    T    C        0      0        2 
   3 chr3_105843852     HPrz    T    C        0      0        2 
   3 chr3_105843852     ZBoe    T    C        0      0        2 
   3 chr3_105843852     ZGre    T    C      0.5      1        2 
   3 chr3_105843852     ZHar    T    C        0      0        2 
   3 chr3_105843852   Sample    T    C        0      0        2 
   3 chr3_105847810     AAsi    G    A        0      0        2 
   3 chr3_105847810     AKia    G    A        0      0        2 
   3 chr3_105847810     AOna    G    A        0      0        2 
   3 chr3_105847810     ASom    G    A        0      0        2 
   3 chr3_105847810     HCab    G    A      0.5      1        2 
   3 chr3_105847810     HPrz    G    A        0      0        2 
   3 chr3_105847810     ZBoe    G    A        0      0        2 
   3 chr3_105847810     ZGre    G    A        0      0        2 
   3 chr3_105847810     ZHar    G    A        0      0        2 
   3 chr3_105847810   Sample    G    A        0      0        2 
   3 chr3_105851833     AAsi    C    T        0      0        2 
   3 chr3_105851833     AKia    C    T        0      0        2 
   3 chr3_105851833     AOna    C    T        0      0        2 
   3 chr3_105851833     ASom    C    T        0      0        2 
   3 chr3_105851833     HCab    C    T        0      0        2 
   3 chr3_105851833     HPrz    C    T        0      0        2 
   3 chr3_105851833     ZBoe    C    T        0      0        2 
   3 chr3_105851833     ZGre    C    T        0      0        2 
   3 chr3_105851833     ZHar    C    T      0.5      1        2 
   3 chr3_105851833   Sample    C    T        0      0        2 
   3 chr3_105861755     AAsi    G    A        0      0        2 
   3 chr3_105861755     AKia    G    A        0      0        2 
   3 chr3_105861755     AOna    G    A        0      0        2 
   3 chr3_105861755     ASom    G    A        0      0        2 
   3 chr3_105861755     HCab    G    A        1      2        2 
   3 chr3_105861755     HPrz    G    A        1      2        2 
   3 chr3_105861755     ZBoe    G    A        0      0        2 
   3 chr3_105861755     ZGre    G    A        0      0        2 
   3 chr3_105861755     ZHar    G    A        0      0        2 
   3 chr3_105861755   Sample    G    A        0      0        2 
   3 chr3_105866717     AAsi    G    A        0      0        2 
   3 chr3_105866717     AKia    G    A        0      0        2 
   3 chr3_105866717     AOna    G    A        0      0        2 
   3 chr3_105866717     ASom    G    A        0      0        2 
   3 chr3_105866717     HCab    G    A        0      0        2 
   3 chr3_105866717     HPrz    G    A      0.5      1        2 
   3 chr3_105866717     ZBoe    G    A        0      0        2 
   3 chr3_105866717     ZGre    G    A        0      0        2 
   3 chr3_105866717     ZHar    G    A        0      0        2 
   3 chr3_105866717   Sample    G    A        0      0        2 
   3 chr3_105873390     AAsi    T    G        0      0        2 
   3 chr3_105873390     AKia    T    G        0      0        2 
   3 chr3_105873390     AOna    T    G        0      0        2 
   3 chr3_105873390     ASom    T    G        0      0        2 
   3 chr3_105873390     HCab    T    G        0      0        2 
   3 chr3_105873390     HPrz    T    G      0.5      1        2 
   3 chr3_105873390     ZBoe    T    G        0      0        2 
   3 chr3_105873390     ZGre    T    G        0      0        2 
   3 chr3_105873390     ZHar    T    G        0      0        2 
   3 chr3_105873390   Sample    T    G        0      0        2 
   3 chr3_105875363     AAsi    A    G        0      0        2 
   3 chr3_105875363     AKia    A    G        0      0        2 
   3 chr3_105875363     AOna    A    G        0      0        2 
   3 chr3_105875363     ASom    A    G        0      0        2 
   3 chr3_105875363     HCab    A    G        0      0        2 
   3 chr3_105875363     HPrz    A    G        0      0        2 
   3 chr3_105875363     ZBoe    A    G        0      0        2 
   3 chr3_105875363     ZGre    A    G        0      0        2 
   3 chr3_105875363     ZHar    A    G      0.5      1        2 
   3 chr3_105875363   Sample    A    G        0      0        2 
   3 chr3_105881609     AAsi    T    C        0      0        2 
   3 chr3_105881609     AKia    T    C        0      0        2 
   3 chr3_105881609     AOna    T    C        0      0        2 
   3 chr3_105881609     ASom    T    C        0      0        2 
   3 chr3_105881609     HCab    T    C        0      0        2 
   3 chr3_105881609     HPrz    T    C        0      0        2 
   3 chr3_105881609     ZBoe    T    C        0      0        2 
   3 chr3_105881609     ZGre    T    C      0.5      1        2 
   3 chr3_105881609     ZHar    T    C        0      0        2 
   3 chr3_105881609   Sample    T    C        0      0        2 
   3 chr3_105882089     AAsi    G    A        0      0        2 
   3 chr3_105882089     AKia    G    A        0      0        2 
   3 chr3_105882089     AOna    G    A        0      0        2 
   3 chr3_105882089     ASom    G    A        0      0        2 
   3 chr3_105882089     HCab    G    A        1      2        2 
   3 chr3_105882089     HPrz    G    A        1      2        2 
   3 chr3_105882089     ZBoe    G    A        0      0        2 
   3 chr3_105882089     ZGre    G    A        0      0        2 
   3 chr3_105882089     ZHar    G    A        0      0        2 
   3 chr3_105882089   Sample    G    A        0      0        2 
   3 chr3_105883518     AAsi    T    C        0      0        2 
   3 chr3_105883518     AKia    T    C        1      2        2 
   3 chr3_105883518     AOna    T    C      0.5      1        2 
   3 chr3_105883518     ASom    T    C        0      0        2 
   3 chr3_105883518     HCab    T    C        1      2        2 
   3 chr3_105883518     HPrz    T    C        1      2        2 
   3 chr3_105883518     ZBoe    T    C        0      0        2 
   3 chr3_105883518     ZGre    T    C        0      0        2 
   3 chr3_105883518     ZHar    T    C        0      0        2 
   3 chr3_105883518   Sample    T    C        0      0        2 
   3 chr3_105886387     AAsi    G    A        0      0        2 
   3 chr3_105886387     AKia    G    A        0      0        2 
   3 chr3_105886387     AOna    G    A        0      0        2 
   3 chr3_105886387     ASom    G    A        0      0        2 
   3 chr3_105886387     HCab    G    A        0      0        2 
   3 chr3_105886387     HPrz    G    A        0      0        2 
   3 chr3_105886387     ZBoe    G    A        0      0        2 
   3 chr3_105886387     ZGre    G    A        0      0        2 
   3 chr3_105886387     ZHar    G    A      0.5      1        2 
   3 chr3_105886387   Sample    G    A        0      0        2 
   3 chr3_105886741     AAsi    A    T        0      0        2 
   3 chr3_105886741     AKia    A    T        0      0        2 
   3 chr3_105886741     AOna    A    T        0      0        2 
   3 chr3_105886741     ASom    A    T        0      0        2 
   3 chr3_105886741     HCab    A    T        1      2        2 
   3 chr3_105886741     HPrz    A    T        1      2        2 
   3 chr3_105886741     ZBoe    A    T        0      0        2 
   3 chr3_105886741     ZGre    A    T        0      0        2 
   3 chr3_105886741     ZHar    A    T        0      0        2 
   3 chr3_105886741   Sample    A    T        0      0        2 
   3 chr3_105895105     AAsi    G    T        0      0        2 
   3 chr3_105895105     AKia    G    T        0      0        2 
   3 chr3_105895105     AOna    G    T        0      0        2 
   3 chr3_105895105     ASom    G    T        0      0        2 
   3 chr3_105895105     HCab    G    T        0      0        2 
   3 chr3_105895105     HPrz    G    T        0      0        2 
   3 chr3_105895105     ZBoe    G    T        0      0        2 
   3 chr3_105895105     ZGre    G    T        0      0        2 
   3 chr3_105895105     ZHar    G    T        1      2        2 
   3 chr3_105895105   Sample    G    T        0      0        2 
   3 chr3_105898846     AAsi    G    A        0      0        2 
   3 chr3_105898846     AKia    G    A        0      0        2 
   3 chr3_105898846     AOna    G    A      0.5      1        2 
   3 chr3_105898846     ASom    G    A        0      0        2 
   3 chr3_105898846     HCab    G    A        0      0        2 
   3 chr3_105898846     HPrz    G    A        0      0        2 
   3 chr3_105898846     ZBoe    G    A        0      0        2 
   3 chr3_105898846     ZGre    G    A        0      0        2 
   3 chr3_105898846     ZHar    G    A        0      0        2 
   3 chr3_105898846   Sample    G    A        0      0        2 
   3 chr3_105899087     AAsi    C    A        0      0        2 
   3 chr3_105899087     AKia    C    A        0      0        2 
   3 chr3_105899087     AOna    C    A        0      0        2 
   3 chr3_105899087     ASom    C    A        0      0        2 
   3 chr3_105899087     HCab    C    A        1      2        2 
   3 chr3_105899087     HPrz    C    A      0.5      1        2 
   3 chr3_105899087     ZBoe    C    A        0      0        2 
   3 chr3_105899087     ZGre    C    A        0      0        2 
   3 chr3_105899087     ZHar    C    A        0      0        2 
   3 chr3_105899087   Sample    C    A        0      0        2 
   3 chr3_105903726     AAsi    G    A        0      0        2 
   3 chr3_105903726     AKia    G    A        0      0        2 
   3 chr3_105903726     AOna    G    A        0      0        2 
   3 chr3_105903726     ASom    G    A        0      0        2 
   3 chr3_105903726     HCab    G    A        1      2        2 
   3 chr3_105903726     HPrz    G    A        1      2        2 
   3 chr3_105903726     ZBoe    G    A        0      0        2 
   3 chr3_105903726     ZGre    G    A        0      0        2 
   3 chr3_105903726     ZHar    G    A        0      0        2 
   3 chr3_105903726   Sample    G    A        0      0        2 
   3 chr3_105907795     AAsi    G    T        0      0        2 
   3 chr3_105907795     AKia    G    T        0      0        2 
   3 chr3_105907795     AOna    G    T        0      0        2 
   3 chr3_105907795     ASom    G    T        0      0        2 
   3 chr3_105907795     HCab    G    T        0      0        2 
   3 chr3_105907795     HPrz    G    T        0      0        2 
   3 chr3_105907795     ZBoe    G    T        0      0        2 
   3 chr3_105907795     ZGre    G    T      0.5      1        2 
   3 chr3_105907795     ZHar    G    T        1      2        2 
   3 chr3_105907795   Sample    G    T        0      0        2 
   3 chr3_105913876     AAsi    A    G        0      0        2 
   3 chr3_105913876     AKia    A    G        0      0        2 
   3 chr3_105913876     AOna    A    G        0      0        2 
   3 chr3_105913876     ASom    A    G        0      0        2 
   3 chr3_105913876     HCab    A    G        0      0        2 
   3 chr3_105913876     HPrz    A    G        0      0        2 
   3 chr3_105913876     ZBoe    A    G        0      0        2 
   3 chr3_105913876     ZGre    A    G      0.5      1        2 
   3 chr3_105913876     ZHar    A    G        0      0        2 
   3 chr3_105913876   Sample    A    G        0      0        2 
   3 chr3_105917338     AAsi    A    G        0      0        2 
   3 chr3_105917338     AKia    A    G        0      0        2 
   3 chr3_105917338     AOna    A    G        1      2        2 
   3 chr3_105917338     ASom    A    G        0      0        2 
   3 chr3_105917338     HCab    A    G        0      0        2 
   3 chr3_105917338     HPrz    A    G        0      0        2 
   3 chr3_105917338     ZBoe    A    G        0      0        2 
   3 chr3_105917338     ZGre    A    G        0      0        2 
   3 chr3_105917338     ZHar    A    G        0      0        2 
   3 chr3_105917338   Sample    A    G        0      0        2 
   3 chr3_105922482     AAsi    C    G        0      0        2 
   3 chr3_105922482     AKia    C    G        0      0        2 
   3 chr3_105922482     AOna    C    G        0      0        2 
   3 chr3_105922482     ASom    C    G        0      0        2 
   3 chr3_105922482     HCab    C    G        0      0        2 
   3 chr3_105922482     HPrz    C    G        0      0        2 
   3 chr3_105922482     ZBoe    C    G        0      0        2 
   3 chr3_105922482     ZGre    C    G      0.5      1        2 
   3 chr3_105922482     ZHar    C    G        0      0        2 
   3 chr3_105922482   Sample    C    G        0      0        2 
   3 chr3_105926370     AAsi    T    C        0      0        2 
   3 chr3_105926370     AKia    T    C        0      0        2 
   3 chr3_105926370     AOna    T    C        0      0        2 
   3 chr3_105926370     ASom    T    C        0      0        2 
   3 chr3_105926370     HCab    T    C        0      0        2 
   3 chr3_105926370     HPrz    T    C        0      0        2 
   3 chr3_105926370     ZBoe    T    C        0      0        2 
   3 chr3_105926370     ZGre    T    C        0      0        2 
   3 chr3_105926370     ZHar    T    C        1      2        2 
   3 chr3_105926370   Sample    T    C        0      0        2 
   3 chr3_105936831     AAsi    C    G        0      0        2 
   3 chr3_105936831     AKia    C    G        0      0        2 
   3 chr3_105936831     AOna    C    G        0      0        2 
   3 chr3_105936831     ASom    C    G        0      0        2 
   3 chr3_105936831     HCab    C    G        0      0        2 
   3 chr3_105936831     HPrz    C    G      0.5      1        2 
   3 chr3_105936831     ZBoe    C    G        0      0        2 
   3 chr3_105936831     ZGre    C    G        0      0        2 
   3 chr3_105936831     ZHar    C    G        0      0        2 
   3 chr3_105936831   Sample    C    G        0      0        2 
   3 chr3_105938636     AAsi    A    G        0      0        2 
   3 chr3_105938636     AKia    A    G        0      0        2 
   3 chr3_105938636     AOna    A    G        0      0        2 
   3 chr3_105938636     ASom    A    G        0      0        2 
   3 chr3_105938636     HCab    A    G        1      2        2 
   3 chr3_105938636     HPrz    A    G      0.5      1        2 
   3 chr3_105938636     ZBoe    A    G        0      0        2 
   3 chr3_105938636     ZGre    A    G        0      0        2 
   3 chr3_105938636     ZHar    A    G        0      0        2 
   3 chr3_105938636   Sample    A    G        0      0        2 
   3 chr3_105939398     AAsi    T    C        0      0        2 
   3 chr3_105939398     AKia    T    C        0      0        2 
   3 chr3_105939398     AOna    T    C        0      0        2 
   3 chr3_105939398     ASom    T    C        0      0        2 
   3 chr3_105939398     HCab    T    C        0      0        2 
   3 chr3_105939398     HPrz    T    C      0.5      1        2 
   3 chr3_105939398     ZBoe    T    C        0      0        2 
   3 chr3_105939398     ZGre    T    C        0      0        2 
   3 chr3_105939398     ZHar    T    C        0      0        2 
   3 chr3_105939398   Sample    T    C        0      0        2 
   3 chr3_105949402     AAsi    C    G        0      0        2 
   3 chr3_105949402     AKia    C    G        0      0        2 
   3 chr3_105949402     AOna    C    G        0      0        2 
   3 chr3_105949402     ASom    C    G        0      0        2 
   3 chr3_105949402     HCab    C    G        1      2        2 
   3 chr3_105949402     HPrz    C    G        1      2        2 
   3 chr3_105949402     ZBoe    C    G        0      0        2 
   3 chr3_105949402     ZGre    C    G        0      0        2 
   3 chr3_105949402     ZHar    C    G        0      0        2 
   3 chr3_105949402   Sample    C    G        0      0        2 
   3 chr3_105949861     AAsi    A    G        0      0        2 
   3 chr3_105949861     AKia    A    G        0      0        2 
   3 chr3_105949861     AOna    A    G        0      0        2 
   3 chr3_105949861     ASom    A    G        0      0        2 
   3 chr3_105949861     HCab    A    G        0      0        2 
   3 chr3_105949861     HPrz    A    G        0      0        2 
   3 chr3_105949861     ZBoe    A    G        0      0        2 
   3 chr3_105949861     ZGre    A    G      0.5      1        2 
   3 chr3_105949861     ZHar    A    G        0      0        2 
   3 chr3_105949861   Sample    A    G        0      0        2 
   3 chr3_105950114     AAsi    T    G        0      0        2 
   3 chr3_105950114     AKia    T    G        0      0        2 
   3 chr3_105950114     AOna    T    G        0      0        2 
   3 chr3_105950114     ASom    T    G        0      0        2 
   3 chr3_105950114     HCab    T    G        0      0        2 
   3 chr3_105950114     HPrz    T    G        0      0        2 
   3 chr3_105950114     ZBoe    T    G        0      0        2 
   3 chr3_105950114     ZGre    T    G      0.5      1        2 
   3 chr3_105950114     ZHar    T    G        0      0        2 
   3 chr3_105950114   Sample    T    G        0      0        2 
   3 chr3_105956921     AAsi    T    C        0      0        2 
   3 chr3_105956921     AKia    T    C        0      0        2 
   3 chr3_105956921     AOna    T    C      0.5      1        2 
   3 chr3_105956921     ASom    T    C        0      0        2 
   3 chr3_105956921     HCab    T    C        0      0        2 
   3 chr3_105956921     HPrz    T    C        0      0        2 
   3 chr3_105956921     ZBoe    T    C        0      0        2 
   3 chr3_105956921     ZGre    T    C        0      0        2 
   3 chr3_105956921     ZHar    T    C        0      0        2 
   3 chr3_105956921   Sample    T    C        0      0        2 
   3 chr3_105969624     AAsi    T    C        0      0        2 
   3 chr3_105969624     AKia    T    C        0      0        2 
   3 chr3_105969624     AOna    T    C        0      0        2 
   3 chr3_105969624     ASom    T    C        0      0        2 
   3 chr3_105969624     HCab    T    C        1      2        2 
   3 chr3_105969624     HPrz    T    C        1      2        2 
   3 chr3_105969624     ZBoe    T    C        0      0        2 
   3 chr3_105969624     ZGre    T    C        0      0        2 
   3 chr3_105969624     ZHar    T    C        0      0        2 
   3 chr3_105969624   Sample    T    C        1      2        2 
   3 chr3_105981323     AAsi    T    A        1      2        2 
   3 chr3_105981323     AKia    T    A        0      0        2 
   3 chr3_105981323     AOna    T    A        0      0        2 
   3 chr3_105981323     ASom    T    A      0.5      1        2 
   3 chr3_105981323     HCab    T    A        0      0        2 
   3 chr3_105981323     HPrz    T    A        0      0        2 
   3 chr3_105981323     ZBoe    T    A        0      0        2 
   3 chr3_105981323     ZGre    T    A        0      0        2 
   3 chr3_105981323     ZHar    T    A        0      0        2 
   3 chr3_105981323   Sample    T    A        1      2        2 
   3 chr3_105982091     AAsi    A    C        0      0        2 
   3 chr3_105982091     AKia    A    C        0      0        2 
   3 chr3_105982091     AOna    A    C        0      0        2 
   3 chr3_105982091     ASom    A    C        0      0        2 
   3 chr3_105982091     HCab    A    C        1      2        2 
   3 chr3_105982091     HPrz    A    C      0.5      1        2 
   3 chr3_105982091     ZBoe    A    C        0      0        2 
   3 chr3_105982091     ZGre    A    C        0      0        2 
   3 chr3_105982091     ZHar    A    C        0      0        2 
   3 chr3_105982091   Sample    A    C        0      0        2 
   3 chr3_105990465     AAsi    A    G        1      2        2 
   3 chr3_105990465     AKia    A    G        1      2        2 
   3 chr3_105990465     AOna    A    G        1      2        2 
   3 chr3_105990465     ASom    A    G        1      2        2 
   3 chr3_105990465     HCab    A    G        0      0        2 
   3 chr3_105990465     HPrz    A    G        0      0        2 
   3 chr3_105990465     ZBoe    A    G        0      0        2 
   3 chr3_105990465     ZGre    A    G        0      0        2 
   3 chr3_105990465     ZHar    A    G        0      0        2 
   3 chr3_105990465   Sample    A    G        1      2        2 
   3 chr3_105991551     AAsi    C    A        0      0        2 
   3 chr3_105991551     AKia    C    A        0      0        2 
   3 chr3_105991551     AOna    C    A        0      0        2 
   3 chr3_105991551     ASom    C    A        0      0        2 
   3 chr3_105991551     HCab    C    A      0.5      1        2 
   3 chr3_105991551     HPrz    C    A      0.5      1        2 
   3 chr3_105991551     ZBoe    C    A        0      0        2 
   3 chr3_105991551     ZGre    C    A        0      0        2 
   3 chr3_105991551     ZHar    C    A        0      0        2 
   3 chr3_105991551   Sample    C    A        0      0        2 
   3 chr3_105992524     AAsi    A    G        0      0        2 
   3 chr3_105992524     AKia    A    G        0      0        2 
   3 chr3_105992524     AOna    A    G        0      0        2 
   3 chr3_105992524     ASom    A    G        0      0        2 
   3 chr3_105992524     HCab    A    G        1      2        2 
   3 chr3_105992524     HPrz    A    G        1      2        2 
   3 chr3_105992524     ZBoe    A    G        0      0        2 
   3 chr3_105992524     ZGre    A    G        0      0        2 
   3 chr3_105992524     ZHar    A    G        0      0        2 
   3 chr3_105992524   Sample    A    G        0      0        2 
   3 chr3_106010214     AAsi    T    C        0      0        2 
   3 chr3_106010214     AKia    T    C        0      0        2 
   3 chr3_106010214     AOna    T    C        0      0        2 
   3 chr3_106010214     ASom    T    C        0      0        2 
   3 chr3_106010214     HCab    T    C        0      0        2 
   3 chr3_106010214     HPrz    T    C      0.5      1        2 
   3 chr3_106010214     ZBoe    T    C        0      0        2 
   3 chr3_106010214     ZGre    T    C        0      0        2 
   3 chr3_106010214     ZHar    T    C        0      0        2 
   3 chr3_106010214   Sample    T    C        0      0        2 
   3 chr3_106024957     AAsi    T    C        0      0        2 
   3 chr3_106024957     AKia    T    C        0      0        2 
   3 chr3_106024957     AOna    T    C        0      0        2 
   3 chr3_106024957     ASom    T    C      0.5      1        2 
   3 chr3_106024957     HCab    T    C        0      0        2 
   3 chr3_106024957     HPrz    T    C        0      0        2 
   3 chr3_106024957     ZBoe    T    C        0      0        2 
   3 chr3_106024957     ZGre    T    C        0      0        2 
   3 chr3_106024957     ZHar    T    C        0      0        2 
   3 chr3_106024957   Sample    T    C        0      0        2 
   3 chr3_106027355     AAsi    C    T        0      0        2 
   3 chr3_106027355     AKia    C    T        0      0        2 
   3 chr3_106027355     AOna    C    T        0      0        2 
   3 chr3_106027355     ASom    C    T        0      0        2 
   3 chr3_106027355     HCab    C    T        1      2        2 
   3 chr3_106027355     HPrz    C    T        1      2        2 
   3 chr3_106027355     ZBoe    C    T        0      0        2 
   3 chr3_106027355     ZGre    C    T        0      0        2 
   3 chr3_106027355     ZHar    C    T        0      0        2 
   3 chr3_106027355   Sample    C    T        0      0        2 
   3 chr3_106033536     AAsi    C    A        0      0        2 
   3 chr3_106033536     AKia    C    A        0      0        2 
   3 chr3_106033536     AOna    C    A        0      0        2 
   3 chr3_106033536     ASom    C    A        0      0        2 
   3 chr3_106033536     HCab    C    A        0      0        2 
   3 chr3_106033536     HPrz    C    A      0.5      1        2 
   3 chr3_106033536     ZBoe    C    A        0      0        2 
   3 chr3_106033536     ZGre    C    A        0      0        2 
   3 chr3_106033536     ZHar    C    A        0      0        2 
   3 chr3_106033536   Sample    C    A        0      0        2 
   3 chr3_106043804     AAsi    T    C      0.5      1        2 
   3 chr3_106043804     AKia    T    C        0      0        2 
   3 chr3_106043804     AOna    T    C        0      0        2 
   3 chr3_106043804     ASom    T    C      0.5      1        2 
   3 chr3_106043804     HCab    T    C        0      0        2 
   3 chr3_106043804     HPrz    T    C        0      0        2 
   3 chr3_106043804     ZBoe    T    C        0      0        2 
   3 chr3_106043804     ZGre    T    C        0      0        2 
   3 chr3_106043804     ZHar    T    C        0      0        2 
   3 chr3_106043804   Sample    T    C        0      0        2 
   3 chr3_106045737     AAsi    A    T        0      0        2 
   3 chr3_106045737     AKia    A    T        0      0        2 
   3 chr3_106045737     AOna    A    T        0      0        2 
   3 chr3_106045737     ASom    A    T        0      0        2 
   3 chr3_106045737     HCab    A    T        1      2        2 
   3 chr3_106045737     HPrz    A    T        1      2        2 
   3 chr3_106045737     ZBoe    A    T        0      0        2 
   3 chr3_106045737     ZGre    A    T        0      0        2 
   3 chr3_106045737     ZHar    A    T        0      0        2 
   3 chr3_106045737   Sample    A    T        0      0        2 
   3 chr3_106048429     AAsi    G    T        0      0        2 
   3 chr3_106048429     AKia    G    T        0      0        2 
   3 chr3_106048429     AOna    G    T        0      0        2 
   3 chr3_106048429     ASom    G    T        0      0        2 
   3 chr3_106048429     HCab    G    T        1      2        2 
   3 chr3_106048429     HPrz    G    T        1      2        2 
   3 chr3_106048429     ZBoe    G    T        0      0        2 
   3 chr3_106048429     ZGre    G    T        0      0        2 
   3 chr3_106048429     ZHar    G    T        0      0        2 
   3 chr3_106048429   Sample    G    T        0      0        2 
   3 chr3_106048455     AAsi    C    A        0      0        2 
   3 chr3_106048455     AKia    C    A        0      0        2 
   3 chr3_106048455     AOna    C    A        0      0        2 
   3 chr3_106048455     ASom    C    A        0      0        2 
   3 chr3_106048455     HCab    C    A        1      2        2 
   3 chr3_106048455     HPrz    C    A        1      2        2 
   3 chr3_106048455     ZBoe    C    A        0      0        2 
   3 chr3_106048455     ZGre    C    A        0      0        2 
   3 chr3_106048455     ZHar    C    A        0      0        2 
   3 chr3_106048455   Sample    C    A        0      0        2 
   3 chr3_106049095     AAsi    A    G        0      0        2 
   3 chr3_106049095     AKia    A    G        0      0        2 
   3 chr3_106049095     AOna    A    G        0      0        2 
   3 chr3_106049095     ASom    A    G      0.5      1        2 
   3 chr3_106049095     HCab    A    G        0      0        2 
   3 chr3_106049095     HPrz    A    G      0.5      1        2 
   3 chr3_106049095     ZBoe    A    G        0      0        2 
   3 chr3_106049095     ZGre    A    G        0      0        2 
   3 chr3_106049095     ZHar    A    G        0      0        2 
   3 chr3_106049095   Sample    A    G        0      0        2 
   3 chr3_106051360     AAsi    A    G        0      0        2 
   3 chr3_106051360     AKia    A    G      0.5      1        2 
   3 chr3_106051360     AOna    A    G        0      0        2 
   3 chr3_106051360     ASom    A    G        0      0        2 
   3 chr3_106051360     HCab    A    G        0      0        2 
   3 chr3_106051360     HPrz    A    G        0      0        2 
   3 chr3_106051360     ZBoe    A    G        0      0        2 
   3 chr3_106051360     ZGre    A    G        0      0        2 
   3 chr3_106051360     ZHar    A    G        0      0        2 
   3 chr3_106051360   Sample    A    G        0      0        2 
   3 chr3_106054149     AAsi    G    C        0      0        2 
   3 chr3_106054149     AKia    G    C        0      0        2 
   3 chr3_106054149     AOna    G    C        0      0        2 
   3 chr3_106054149     ASom    G    C        0      0        2 
   3 chr3_106054149     HCab    G    C        0      0        2 
   3 chr3_106054149     HPrz    G    C        0      0        2 
   3 chr3_106054149     ZBoe    G    C        0      0        2 
   3 chr3_106054149     ZGre    G    C      0.5      1        2 
   3 chr3_106054149     ZHar    G    C        0      0        2 
   3 chr3_106054149   Sample    G    C        0      0        2 
   3 chr3_106056352     AAsi    G    A        0      0        2 
   3 chr3_106056352     AKia    G    A        0      0        2 
   3 chr3_106056352     AOna    G    A        0      0        2 
   3 chr3_106056352     ASom    G    A        0      0        2 
   3 chr3_106056352     HCab    G    A        0      0        2 
   3 chr3_106056352     HPrz    G    A        0      0        2 
   3 chr3_106056352     ZBoe    G    A        0      0        2 
   3 chr3_106056352     ZGre    G    A        0      0        2 
   3 chr3_106056352     ZHar    G    A      0.5      1        2 
   3 chr3_106056352   Sample    G    A        0      0        2 
   3 chr3_106057959     AAsi    G    T        0      0        2 
   3 chr3_106057959     AKia    G    T        0      0        2 
   3 chr3_106057959     AOna    G    T        0      0        2 
   3 chr3_106057959     ASom    G    T        0      0        2 
   3 chr3_106057959     HCab    G    T        0      0        2 
   3 chr3_106057959     HPrz    G    T        0      0        2 
   3 chr3_106057959     ZBoe    G    T        1      2        2 
   3 chr3_106057959     ZGre    G    T        1      2        2 
   3 chr3_106057959     ZHar    G    T        1      2        2 
   3 chr3_106057959   Sample    G    T        0      0        2 
   3 chr3_106060793     AAsi    A    G        1      2        2 
   3 chr3_106060793     AKia    A    G        1      2        2 
   3 chr3_106060793     AOna    A    G        1      2        2 
   3 chr3_106060793     ASom    A    G        1      2        2 
   3 chr3_106060793     HCab    A    G        0      0        2 
   3 chr3_106060793     HPrz    A    G        0      0        2 
   3 chr3_106060793     ZBoe    A    G        0      0        2 
   3 chr3_106060793     ZGre    A    G        0      0        2 
   3 chr3_106060793     ZHar    A    G        0      0        2 
   3 chr3_106060793   Sample    A    G        1      2        2 
   3 chr3_106077172     AAsi    A    T        0      0        2 
   3 chr3_106077172     AKia    A    T        0      0        2 
   3 chr3_106077172     AOna    A    T        0      0        2 
   3 chr3_106077172     ASom    A    T        0      0        2 
   3 chr3_106077172     HCab    A    T        0      0        2 
   3 chr3_106077172     HPrz    A    T        0      0        2 
   3 chr3_106077172     ZBoe    A    T      0.5      1        2 
   3 chr3_106077172     ZGre    A    T        0      0        2 
   3 chr3_106077172     ZHar    A    T        0      0        2 
   3 chr3_106077172   Sample    A    T        0      0        2 
   3 chr3_106079079     AAsi    T    C        0      0        2 
   3 chr3_106079079     AKia    T    C        1      2        2 
   3 chr3_106079079     AOna    T    C      0.5      1        2 
   3 chr3_106079079     ASom    T    C        0      0        2 
   3 chr3_106079079     HCab    T    C        1      2        2 
   3 chr3_106079079     HPrz    T    C        1      2        2 
   3 chr3_106079079     ZBoe    T    C        0      0        2 
   3 chr3_106079079     ZGre    T    C        1      2        2 
   3 chr3_106079079     ZHar    T    C        0      0        2 
   3 chr3_106079079   Sample    T    C        0      0        2 
   3 chr3_106094169     AAsi    T    C        0      0        2 
   3 chr3_106094169     AKia    T    C        0      0        2 
   3 chr3_106094169     AOna    T    C        0      0        2 
   3 chr3_106094169     ASom    T    C        0      0        2 
   3 chr3_106094169     HCab    T    C        0      0        2 
   3 chr3_106094169     HPrz    T    C        0      0        2 
   3 chr3_106094169     ZBoe    T    C        0      0        2 
   3 chr3_106094169     ZGre    T    C        0      0        2 
   3 chr3_106094169     ZHar    T    C        1      2        2 
   3 chr3_106094169   Sample    T    C        0      0        2 
   3 chr3_106099049     AAsi    A    G        0      0        2 
   3 chr3_106099049     AKia    A    G        0      0        2 
   3 chr3_106099049     AOna    A    G        0      0        2 
   3 chr3_106099049     ASom    A    G        0      0        2 
   3 chr3_106099049     HCab    A    G        1      2        2 
   3 chr3_106099049     HPrz    A    G        1      2        2 
   3 chr3_106099049     ZBoe    A    G        0      0        2 
   3 chr3_106099049     ZGre    A    G        0      0        2 
   3 chr3_106099049     ZHar    A    G        0      0        2 
   3 chr3_106099049   Sample    A    G        0      0        2 
   3 chr3_106104824     AAsi    G    A        0      0        2 
   3 chr3_106104824     AKia    G    A        0      0        2 
   3 chr3_106104824     AOna    G    A        0      0        2 
   3 chr3_106104824     ASom    G    A        0      0        2 
   3 chr3_106104824     HCab    G    A        1      2        2 
   3 chr3_106104824     HPrz    G    A      0.5      1        2 
   3 chr3_106104824     ZBoe    G    A        0      0        2 
   3 chr3_106104824     ZGre    G    A        0      0        2 
   3 chr3_106104824     ZHar    G    A        0      0        2 
   3 chr3_106104824   Sample    G    A        0      0        2 
   3 chr3_106107559     AAsi    C    T        0      0        2 
   3 chr3_106107559     AKia    C    T        0      0        2 
   3 chr3_106107559     AOna    C    T        0      0        2 
   3 chr3_106107559     ASom    C    T        0      0        2 
   3 chr3_106107559     HCab    C    T        1      2        2 
   3 chr3_106107559     HPrz    C    T        1      2        2 
   3 chr3_106107559     ZBoe    C    T        0      0        2 
   3 chr3_106107559     ZGre    C    T        0      0        2 
   3 chr3_106107559     ZHar    C    T        0      0        2 
   3 chr3_106107559   Sample    C    T        0      0        2 
   3 chr3_106110876     AAsi    A    G        0      0        2 
   3 chr3_106110876     AKia    A    G        0      0        2 
   3 chr3_106110876     AOna    A    G      0.5      1        2 
   3 chr3_106110876     ASom    A    G        0      0        2 
   3 chr3_106110876     HCab    A    G        0      0        2 
   3 chr3_106110876     HPrz    A    G        0      0        2 
   3 chr3_106110876     ZBoe    A    G        0      0        2 
   3 chr3_106110876     ZGre    A    G        0      0        2 
   3 chr3_106110876     ZHar    A    G        0      0        2 
   3 chr3_106110876   Sample    A    G        0      0        2 
   3 chr3_106111859     AAsi    C    G        0      0        2 
   3 chr3_106111859     AKia    C    G        0      0        2 
   3 chr3_106111859     AOna    C    G        0      0        2 
   3 chr3_106111859     ASom    C    G        0      0        2 
   3 chr3_106111859     HCab    C    G        1      2        2 
   3 chr3_106111859     HPrz    C    G        1      2        2 
   3 chr3_106111859     ZBoe    C    G        0      0        2 
   3 chr3_106111859     ZGre    C    G        0      0        2 
   3 chr3_106111859     ZHar    C    G        0      0        2 
   3 chr3_106111859   Sample    C    G        0      0        2 
   3 chr3_106115574     AAsi    T    C        0      0        2 
   3 chr3_106115574     AKia    T    C        0      0        2 
   3 chr3_106115574     AOna    T    C        0      0        2 
   3 chr3_106115574     ASom    T    C        0      0        2 
   3 chr3_106115574     HCab    T    C        1      2        2 
   3 chr3_106115574     HPrz    T    C      0.5      1        2 
   3 chr3_106115574     ZBoe    T    C        0      0        2 
   3 chr3_106115574     ZGre    T    C      0.5      1        2 
   3 chr3_106115574     ZHar    T    C        0      0        2 
   3 chr3_106115574   Sample    T    C        1      2        2 
   3 chr3_106121524     AAsi    C    A        0      0        2 
   3 chr3_106121524     AKia    C    A        0      0        2 
   3 chr3_106121524     AOna    C    A        0      0        2 
   3 chr3_106121524     ASom    C    A        0      0        2 
   3 chr3_106121524     HCab    C    A        1      2        2 
   3 chr3_106121524     HPrz    C    A        1      2        2 
   3 chr3_106121524     ZBoe    C    A        0      0        2 
   3 chr3_106121524     ZGre    C    A        0      0        2 
   3 chr3_106121524     ZHar    C    A        0      0        2 
   3 chr3_106121524   Sample    C    A        0      0        2 
   3 chr3_106130661     AAsi    A    T        0      0        2 
   3 chr3_106130661     AKia    A    T        0      0        2 
   3 chr3_106130661     AOna    A    T        0      0        2 
   3 chr3_106130661     ASom    A    T        0      0        2 
   3 chr3_106130661     HCab    A    T        1      2        2 
   3 chr3_106130661     HPrz    A    T        1      2        2 
   3 chr3_106130661     ZBoe    A    T        0      0        2 
   3 chr3_106130661     ZGre    A    T        0      0        2 
   3 chr3_106130661     ZHar    A    T        0      0        2 
   3 chr3_106130661   Sample    A    T        0      0        2 
   3 chr3_106130989     AAsi    T    C        0      0        2 
   3 chr3_106130989     AKia    T    C        0      0        2 
   3 chr3_106130989     AOna    T    C        0      0        2 
   3 chr3_106130989     ASom    T    C        0      0        2 
   3 chr3_106130989     HCab    T    C        0      0        2 
   3 chr3_106130989     HPrz    T    C        0      0        2 
   3 chr3_106130989     ZBoe    T    C        0      0        2 
   3 chr3_106130989     ZGre    T    C        0      0        2 
   3 chr3_106130989     ZHar    T    C      0.5      1        2 
   3 chr3_106130989   Sample    T    C        0      0        2 
   3 chr3_106134047     AAsi    C    T        0      0        2 
   3 chr3_106134047     AKia    C    T        0      0        2 
   3 chr3_106134047     AOna    C    T        0      0        2 
   3 chr3_106134047     ASom    C    T        0      0        2 
   3 chr3_106134047     HCab    C    T        0      0        2 
   3 chr3_106134047     HPrz    C    T        0      0        2 
   3 chr3_106134047     ZBoe    C    T        0      0        2 
   3 chr3_106134047     ZGre    C    T        0      0        2 
   3 chr3_106134047     ZHar    C    T      0.5      1        2 
   3 chr3_106134047   Sample    C    T        0      0        2 
   3 chr3_106139680     AAsi    C    A        1      2        2 
   3 chr3_106139680     AKia    C    A        0      0        2 
   3 chr3_106139680     AOna    C    A        0      0        2 
   3 chr3_106139680     ASom    C    A        1      2        2 
   3 chr3_106139680     HCab    C    A        0      0        2 
   3 chr3_106139680     HPrz    C    A        0      0        2 
   3 chr3_106139680     ZBoe    C    A        0      0        2 
   3 chr3_106139680     ZGre    C    A        0      0        2 
   3 chr3_106139680     ZHar    C    A        0      0        2 
   3 chr3_106139680   Sample    C    A        1      2        2 
   3 chr3_106144398     AAsi    T    C        0      0        2 
   3 chr3_106144398     AKia    T    C        0      0        2 
   3 chr3_106144398     AOna    T    C        0      0        2 
   3 chr3_106144398     ASom    T    C        0      0        2 
   3 chr3_106144398     HCab    T    C        1      2        2 
   3 chr3_106144398     HPrz    T    C        1      2        2 
   3 chr3_106144398     ZBoe    T    C        0      0        2 
   3 chr3_106144398     ZGre    T    C        0      0        2 
   3 chr3_106144398     ZHar    T    C        0      0        2 
   3 chr3_106144398   Sample    T    C        0      0        2 
   3 chr3_106151939     AAsi    C    T        0      0        2 
   3 chr3_106151939     AKia    C    T        0      0        2 
   3 chr3_106151939     AOna    C    T        0      0        2 
   3 chr3_106151939     ASom    C    T        0      0        2 
   3 chr3_106151939     HCab    C    T        0      0        2 
   3 chr3_106151939     HPrz    C    T        0      0        2 
   3 chr3_106151939     ZBoe    C    T        0      0        2 
   3 chr3_106151939     ZGre    C    T        1      2        2 
   3 chr3_106151939     ZHar    C    T        0      0        2 
   3 chr3_106151939   Sample    C    T        0      0        2 
   3 chr3_106154192     AAsi    T    C        0      0        2 
   3 chr3_106154192     AKia    T    C        1      2        2 
   3 chr3_106154192     AOna    T    C        1      2        2 
   3 chr3_106154192     ASom    T    C        0      0        2 
   3 chr3_106154192     HCab    T    C        0      0        2 
   3 chr3_106154192     HPrz    T    C        0      0        2 
   3 chr3_106154192     ZBoe    T    C        0      0        2 
   3 chr3_106154192     ZGre    T    C        0      0        2 
   3 chr3_106154192     ZHar    T    C        0      0        2 
   3 chr3_106154192   Sample    T    C        0      0        2 
   3 chr3_106158502     AAsi    G    T        0      0        2 
   3 chr3_106158502     AKia    G    T        0      0        2 
   3 chr3_106158502     AOna    G    T        0      0        2 
   3 chr3_106158502     ASom    G    T      0.5      1        2 
   3 chr3_106158502     HCab    G    T        0      0        2 
   3 chr3_106158502     HPrz    G    T        0      0        2 
   3 chr3_106158502     ZBoe    G    T        0      0        2 
   3 chr3_106158502     ZGre    G    T        0      0        2 
   3 chr3_106158502     ZHar    G    T        0      0        2 
   3 chr3_106158502   Sample    G    T        0      0        2 
   3 chr3_106159351     AAsi    T    C        0      0        2 
   3 chr3_106159351     AKia    T    C        0      0        2 
   3 chr3_106159351     AOna    T    C      0.5      1        2 
   3 chr3_106159351     ASom    T    C        0      0        2 
   3 chr3_106159351     HCab    T    C        0      0        2 
   3 chr3_106159351     HPrz    T    C        0      0        2 
   3 chr3_106159351     ZBoe    T    C        0      0        2 
   3 chr3_106159351     ZGre    T    C        0      0        2 
   3 chr3_106159351     ZHar    T    C        0      0        2 
   3 chr3_106159351   Sample    T    C        0      0        2 
   3 chr3_106162228     AAsi    T    C        0      0        2 
   3 chr3_106162228     AKia    T    C        0      0        2 
   3 chr3_106162228     AOna    T    C        0      0        2 
   3 chr3_106162228     ASom    T    C        0      0        2 
   3 chr3_106162228     HCab    T    C        0      0        2 
   3 chr3_106162228     HPrz    T    C        0      0        2 
   3 chr3_106162228     ZBoe    T    C        0      0        2 
   3 chr3_106162228     ZGre    T    C      0.5      1        2 
   3 chr3_106162228     ZHar    T    C        0      0        2 
   3 chr3_106162228   Sample    T    C        0      0        2 
   3 chr3_106166745     AAsi    A    C        0      0        2 
   3 chr3_106166745     AKia    A    C        0      0        2 
   3 chr3_106166745     AOna    A    C        0      0        2 
   3 chr3_106166745     ASom    A    C        0      0        2 
   3 chr3_106166745     HCab    A    C        0      0        2 
   3 chr3_106166745     HPrz    A    C        0      0        2 
   3 chr3_106166745     ZBoe    A    C      0.5      1        2 
   3 chr3_106166745     ZGre    A    C        0      0        2 
   3 chr3_106166745     ZHar    A    C        0      0        2 
   3 chr3_106166745   Sample    A    C        0      0        2 
   3 chr3_106168867     AAsi    C    T        0      0        2 
   3 chr3_106168867     AKia    C    T        1      2        2 
   3 chr3_106168867     AOna    C    T        1      2        2 
   3 chr3_106168867     ASom    C    T        0      0        2 
   3 chr3_106168867     HCab    C    T        0      0        2 
   3 chr3_106168867     HPrz    C    T        0      0        2 
   3 chr3_106168867     ZBoe    C    T        0      0        2 
   3 chr3_106168867     ZGre    C    T        0      0        2 
   3 chr3_106168867     ZHar    C    T        0      0        2 
   3 chr3_106168867   Sample    C    T        0      0        2 
   3 chr3_106169334     AAsi    T    G        0      0        2 
   3 chr3_106169334     AKia    T    G        0      0        2 
   3 chr3_106169334     AOna    T    G        0      0        2 
   3 chr3_106169334     ASom    T    G        1      2        2 
   3 chr3_106169334     HCab    T    G        0      0        2 
   3 chr3_106169334     HPrz    T    G        0      0        2 
   3 chr3_106169334     ZBoe    T    G        0      0        2 
   3 chr3_106169334     ZGre    T    G        0      0        2 
   3 chr3_106169334     ZHar    T    G        0      0        2 
   3 chr3_106169334   Sample    T    G        0      0        2 
   3 chr3_106173447     AAsi    T    G        0      0        2 
   3 chr3_106173447     AKia    T    G        1      2        2 
   3 chr3_106173447     AOna    T    G        0      0        2 
   3 chr3_106173447     ASom    T    G        0      0        2 
   3 chr3_106173447     HCab    T    G        0      0        2 
   3 chr3_106173447     HPrz    T    G        0      0        2 
   3 chr3_106173447     ZBoe    T    G        0      0        2 
   3 chr3_106173447     ZGre    T    G        0      0        2 
   3 chr3_106173447     ZHar    T    G        0      0        2 
   3 chr3_106173447   Sample    T    G        0      0        2 
   3 chr3_106182121     AAsi    T    C        0      0        2 
   3 chr3_106182121     AKia    T    C        0      0        2 
   3 chr3_106182121     AOna    T    C        0      0        2 
   3 chr3_106182121     ASom    T    C        0      0        2 
   3 chr3_106182121     HCab    T    C        0      0        2 
   3 chr3_106182121     HPrz    T    C        0      0        2 
   3 chr3_106182121     ZBoe    T    C        0      0        2 
   3 chr3_106182121     ZGre    T    C        0      0        2 
   3 chr3_106182121     ZHar    T    C        1      2        2 
   3 chr3_106182121   Sample    T    C        0      0        2 
   3 chr3_106194657     AAsi    C    T        0      0        2 
   3 chr3_106194657     AKia    C    T        1      2        2 
   3 chr3_106194657     AOna    C    T        1      2        2 
   3 chr3_106194657     ASom    C    T        0      0        2 
   3 chr3_106194657     HCab    C    T        0      0        2 
   3 chr3_106194657     HPrz    C    T        0      0        2 
   3 chr3_106194657     ZBoe    C    T        0      0        2 
   3 chr3_106194657     ZGre    C    T        0      0        2 
   3 chr3_106194657     ZHar    C    T        0      0        2 
   3 chr3_106194657   Sample    C    T        0      0        2 
   3 chr3_106203473     AAsi    T    C        0      0        2 
   3 chr3_106203473     AKia    T    C        0      0        2 
   3 chr3_106203473     AOna    T    C        0      0        2 
   3 chr3_106203473     ASom    T    C        0      0        2 
   3 chr3_106203473     HCab    T    C        1      2        2 
   3 chr3_106203473     HPrz    T    C        1      2        2 
   3 chr3_106203473     ZBoe    T    C        0      0        2 
   3 chr3_106203473     ZGre    T    C        0      0        2 
   3 chr3_106203473     ZHar    T    C        0      0        2 
   3 chr3_106203473   Sample    T    C        0      0        2 
   3 chr3_106205940     AAsi    A    G        0      0        2 
   3 chr3_106205940     AKia    A    G        0      0        2 
   3 chr3_106205940     AOna    A    G        0      0        2 
   3 chr3_106205940     ASom    A    G        0      0        2 
   3 chr3_106205940     HCab    A    G        0      0        2 
   3 chr3_106205940     HPrz    A    G        0      0        2 
   3 chr3_106205940     ZBoe    A    G        0      0        2 
   3 chr3_106205940     ZGre    A    G        1      2        2 
   3 chr3_106205940     ZHar    A    G        0      0        2 
   3 chr3_106205940   Sample    A    G        0      0        2 
   3 chr3_106221830     AAsi    G    A        0      0        2 
   3 chr3_106221830     AKia    G    A        0      0        2 
   3 chr3_106221830     AOna    G    A        0      0        2 
   3 chr3_106221830     ASom    G    A        0      0        2 
   3 chr3_106221830     HCab    G    A      0.5      1        2 
   3 chr3_106221830     HPrz    G    A        0      0        2 
   3 chr3_106221830     ZBoe    G    A        0      0        2 
   3 chr3_106221830     ZGre    G    A        0      0        2 
   3 chr3_106221830     ZHar    G    A        0      0        2 
   3 chr3_106221830   Sample    G    A        0      0        2 
   3 chr3_106225336     AAsi    G    A        0      0        2 
   3 chr3_106225336     AKia    G    A        0      0        2 
   3 chr3_106225336     AOna    G    A        0      0        2 
   3 chr3_106225336     ASom    G    A        0      0        2 
   3 chr3_106225336     HCab    G    A      0.5      1        2 
   3 chr3_106225336     HPrz    G    A        0      0        2 
   3 chr3_106225336     ZBoe    G    A        0      0        2 
   3 chr3_106225336     ZGre    G    A        0      0        2 
   3 chr3_106225336     ZHar    G    A        0      0        2 
   3 chr3_106225336   Sample    G    A        0      0        2 
   3 chr3_106226462     AAsi    G    A        0      0        2 
   3 chr3_106226462     AKia    G    A        0      0        2 
   3 chr3_106226462     AOna    G    A        0      0        2 
   3 chr3_106226462     ASom    G    A        0      0        2 
   3 chr3_106226462     HCab    G    A        0      0        2 
   3 chr3_106226462     HPrz    G    A        0      0        2 
   3 chr3_106226462     ZBoe    G    A      0.5      1        2 
   3 chr3_106226462     ZGre    G    A        0      0        2 
   3 chr3_106226462     ZHar    G    A        1      2        2 
   3 chr3_106226462   Sample    G    A        0      0        2 
   3 chr3_106227960     AAsi    A    G        0      0        2 
   3 chr3_106227960     AKia    A    G        1      2        2 
   3 chr3_106227960     AOna    A    G      0.5      1        2 
   3 chr3_106227960     ASom    A    G        0      0        2 
   3 chr3_106227960     HCab    A    G        0      0        2 
   3 chr3_106227960     HPrz    A    G        0      0        2 
   3 chr3_106227960     ZBoe    A    G        0      0        2 
   3 chr3_106227960     ZGre    A    G        0      0        2 
   3 chr3_106227960     ZHar    A    G        0      0        2 
   3 chr3_106227960   Sample    A    G        0      0        2 
   3 chr3_106229304     AAsi    T    C        0      0        2 
   3 chr3_106229304     AKia    T    C        0      0        2 
   3 chr3_106229304     AOna    T    C        0      0        2 
   3 chr3_106229304     ASom    T    C        0      0        2 
   3 chr3_106229304     HCab    T    C        1      2        2 
   3 chr3_106229304     HPrz    T    C        1      2        2 
   3 chr3_106229304     ZBoe    T    C        0      0        2 
   3 chr3_106229304     ZGre    T    C        0      0        2 
   3 chr3_106229304     ZHar    T    C        0      0        2 
   3 chr3_106229304   Sample    T    C        0      0        2 
   3 chr3_106233042     AAsi    T    C        0      0        2 
   3 chr3_106233042     AKia    T    C        0      0        2 
   3 chr3_106233042     AOna    T    C        0      0        2 
   3 chr3_106233042     ASom    T    C        0      0        2 
   3 chr3_106233042     HCab    T    C        0      0        2 
   3 chr3_106233042     HPrz    T    C        0      0        2 
   3 chr3_106233042     ZBoe    T    C        0      0        2 
   3 chr3_106233042     ZGre    T    C      0.5      1        2 
   3 chr3_106233042     ZHar    T    C        0      0        2 
   3 chr3_106233042   Sample    T    C        0      0        2 
   3 chr3_106240688     AAsi    G    C        0      0        2 
   3 chr3_106240688     AKia    G    C        0      0        2 
   3 chr3_106240688     AOna    G    C        0      0        2 
   3 chr3_106240688     ASom    G    C        0      0        2 
   3 chr3_106240688     HCab    G    C        1      2        2 
   3 chr3_106240688     HPrz    G    C        1      2        2 
   3 chr3_106240688     ZBoe    G    C        0      0        2 
   3 chr3_106240688     ZGre    G    C        0      0        2 
   3 chr3_106240688     ZHar    G    C        0      0        2 
   3 chr3_106240688   Sample    G    C        0      0        2 
   3 chr3_106243909     AAsi    A    G        0      0        2 
   3 chr3_106243909     AKia    A    G        0      0        2 
   3 chr3_106243909     AOna    A    G        1      2        2 
   3 chr3_106243909     ASom    A    G        0      0        2 
   3 chr3_106243909     HCab    A    G        0      0        2 
   3 chr3_106243909     HPrz    A    G        0      0        2 
   3 chr3_106243909     ZBoe    A    G        1      2        2 
   3 chr3_106243909     ZGre    A    G        1      2        2 
   3 chr3_106243909     ZHar    A    G        1      2        2 
   3 chr3_106243909   Sample    A    G        0      0        2 
   3 chr3_106248364     AAsi    A    G        0      0        2 
   3 chr3_106248364     AKia    A    G        0      0        2 
   3 chr3_106248364     AOna    A    G        0      0        2 
   3 chr3_106248364     ASom    A    G        0      0        2 
   3 chr3_106248364     HCab    A    G        0      0        2 
   3 chr3_106248364     HPrz    A    G        0      0        2 
   3 chr3_106248364     ZBoe    A    G        0      0        2 
   3 chr3_106248364     ZGre    A    G        0      0        2 
   3 chr3_106248364     ZHar    A    G      0.5      1        2 
   3 chr3_106248364   Sample    A    G        0      0        2 
   3 chr3_106252590     AAsi    G    A        0      0        2 
   3 chr3_106252590     AKia    G    A        0      0        2 
   3 chr3_106252590     AOna    G    A        0      0        2 
   3 chr3_106252590     ASom    G    A        0      0        2 
   3 chr3_106252590     HCab    G    A        1      2        2 
   3 chr3_106252590     HPrz    G    A        1      2        2 
   3 chr3_106252590     ZBoe    G    A        0      0        2 
   3 chr3_106252590     ZGre    G    A        0      0        2 
   3 chr3_106252590     ZHar    G    A        0      0        2 
   3 chr3_106252590   Sample    G    A        0      0        2 
   3 chr3_106257442     AAsi    A    G        0      0        2 
   3 chr3_106257442     AKia    A    G        0      0        2 
   3 chr3_106257442     AOna    A    G        0      0        2 
   3 chr3_106257442     ASom    A    G        0      0        2 
   3 chr3_106257442     HCab    A    G        1      2        2 
   3 chr3_106257442     HPrz    A    G        1      2        2 
   3 chr3_106257442     ZBoe    A    G        0      0        2 
   3 chr3_106257442     ZGre    A    G        0      0        2 
   3 chr3_106257442     ZHar    A    G        0      0        2 
   3 chr3_106257442   Sample    A    G        0      0        2 
   3 chr3_106263559     AAsi    T    A        0      0        2 
   3 chr3_106263559     AKia    T    A        0      0        2 
   3 chr3_106263559     AOna    T    A        0      0        2 
   3 chr3_106263559     ASom    T    A        0      0        2 
   3 chr3_106263559     HCab    T    A        1      2        2 
   3 chr3_106263559     HPrz    T    A        1      2        2 
   3 chr3_106263559     ZBoe    T    A        0      0        2 
   3 chr3_106263559     ZGre    T    A        0      0        2 
   3 chr3_106263559     ZHar    T    A        0      0        2 
   3 chr3_106263559   Sample    T    A        0      0        2 
   3 chr3_106268514     AAsi    A    G        0      0        2 
   3 chr3_106268514     AKia    A    G        0      0        2 
   3 chr3_106268514     AOna    A    G        1      2        2 
   3 chr3_106268514     ASom    A    G        0      0        2 
   3 chr3_106268514     HCab    A    G        0      0        2 
   3 chr3_106268514     HPrz    A    G        0      0        2 
   3 chr3_106268514     ZBoe    A    G        0      0        2 
   3 chr3_106268514     ZGre    A    G        0      0        2 
   3 chr3_106268514     ZHar    A    G        0      0        2 
   3 chr3_106268514   Sample    A    G        0      0        2 
   3 chr3_106276107     AAsi    T    C        1      2        2 
   3 chr3_106276107     AKia    T    C        1      2        2 
   3 chr3_106276107     AOna    T    C        1      2        2 
   3 chr3_106276107     ASom    T    C        1      2        2 
   3 chr3_106276107     HCab    T    C        0      0        2 
   3 chr3_106276107     HPrz    T    C        0      0        2 
   3 chr3_106276107     ZBoe    T    C        0      0        2 
   3 chr3_106276107     ZGre    T    C        0      0        2 
   3 chr3_106276107     ZHar    T    C        0      0        2 
   3 chr3_106276107   Sample    T    C        1      2        2 
   3 chr3_106283670     AAsi    A    G        0      0        2 
   3 chr3_106283670     AKia    A    G        0      0        2 
   3 chr3_106283670     AOna    A    G        0      0        2 
   3 chr3_106283670     ASom    A    G      0.5      1        2 
   3 chr3_106283670     HCab    A    G        0      0        2 
   3 chr3_106283670     HPrz    A    G        0      0        2 
   3 chr3_106283670     ZBoe    A    G        0      0        2 
   3 chr3_106283670     ZGre    A    G        0      0        2 
   3 chr3_106283670     ZHar    A    G        0      0        2 
   3 chr3_106283670   Sample    A    G        0      0        2 
   3 chr3_106285577     AAsi    A    G        0      0        2 
   3 chr3_106285577     AKia    A    G      0.5      1        2 
   3 chr3_106285577     AOna    A    G        0      0        2 
   3 chr3_106285577     ASom    A    G        0      0        2 
   3 chr3_106285577     HCab    A    G        0      0        2 
   3 chr3_106285577     HPrz    A    G        0      0        2 
   3 chr3_106285577     ZBoe    A    G        0      0        2 
   3 chr3_106285577     ZGre    A    G        0      0        2 
   3 chr3_106285577     ZHar    A    G        0      0        2 
   3 chr3_106285577   Sample    A    G        0      0        2 
   3 chr3_106285699     AAsi    A    G        0      0        2 
   3 chr3_106285699     AKia    A    G      0.5      1        2 
   3 chr3_106285699     AOna    A    G        0      0        2 
   3 chr3_106285699     ASom    A    G        0      0        2 
   3 chr3_106285699     HCab    A    G        0      0        2 
   3 chr3_106285699     HPrz    A    G        0      0        2 
   3 chr3_106285699     ZBoe    A    G        1      2        2 
   3 chr3_106285699     ZGre    A    G        0      0        2 
   3 chr3_106285699     ZHar    A    G        0      0        2 
   3 chr3_106285699   Sample    A    G        0      0        2 
   3 chr3_106288868     AAsi    T    A        0      0        2 
   3 chr3_106288868     AKia    T    A        0      0        2 
   3 chr3_106288868     AOna    T    A        0      0        2 
   3 chr3_106288868     ASom    T    A        0      0        2 
   3 chr3_106288868     HCab    T    A        0      0        2 
   3 chr3_106288868     HPrz    T    A        0      0        2 
   3 chr3_106288868     ZBoe    T    A        0      0        2 
   3 chr3_106288868     ZGre    T    A        0      0        2 
   3 chr3_106288868     ZHar    T    A        1      2        2 
   3 chr3_106288868   Sample    T    A        0      0        2 
   3 chr3_106295833     AAsi    C    T        0      0        2 
   3 chr3_106295833     AKia    C    T        0      0        2 
   3 chr3_106295833     AOna    C    T        0      0        2 
   3 chr3_106295833     ASom    C    T        0      0        2 
   3 chr3_106295833     HCab    C    T      0.5      1        2 
   3 chr3_106295833     HPrz    C    T      0.5      1        2 
   3 chr3_106295833     ZBoe    C    T        0      0        2 
   3 chr3_106295833     ZGre    C    T        0      0        2 
   3 chr3_106295833     ZHar    C    T        0      0        2 
   3 chr3_106295833   Sample    C    T        0      0        2 
   3 chr3_106305073     AAsi    G    C        0      0        2 
   3 chr3_106305073     AKia    G    C        0      0        2 
   3 chr3_106305073     AOna    G    C        0      0        2 
   3 chr3_106305073     ASom    G    C        0      0        2 
   3 chr3_106305073     HCab    G    C        1      2        2 
   3 chr3_106305073     HPrz    G    C        1      2        2 
   3 chr3_106305073     ZBoe    G    C        0      0        2 
   3 chr3_106305073     ZGre    G    C        0      0        2 
   3 chr3_106305073     ZHar    G    C        0      0        2 
   3 chr3_106305073   Sample    G    C        0      0        2 
   3 chr3_106305690     AAsi    G    T        0      0        2 
   3 chr3_106305690     AKia    G    T        0      0        2 
   3 chr3_106305690     AOna    G    T        0      0        2 
   3 chr3_106305690     ASom    G    T        0      0        2 
   3 chr3_106305690     HCab    G    T        0      0        2 
   3 chr3_106305690     HPrz    G    T        0      0        2 
   3 chr3_106305690     ZBoe    G    T      0.5      1        2 
   3 chr3_106305690     ZGre    G    T        0      0        2 
   3 chr3_106305690     ZHar    G    T        0      0        2 
   3 chr3_106305690   Sample    G    T        0      0        2 
   3 chr3_106317376     AAsi    A    G        0      0        2 
   3 chr3_106317376     AKia    A    G        1      2        2 
   3 chr3_106317376     AOna    A    G        0      0        2 
   3 chr3_106317376     ASom    A    G        0      0        2 
   3 chr3_106317376     HCab    A    G        0      0        2 
   3 chr3_106317376     HPrz    A    G        0      0        2 
   3 chr3_106317376     ZBoe    A    G        0      0        2 
   3 chr3_106317376     ZGre    A    G        0      0        2 
   3 chr3_106317376     ZHar    A    G        0      0        2 
   3 chr3_106317376   Sample    A    G        0      0        2 
   3 chr3_106319951     AAsi    C    A        0      0        2 
   3 chr3_106319951     AKia    C    A        0      0        2 
   3 chr3_106319951     AOna    C    A        0      0        2 
   3 chr3_106319951     ASom    C    A        0      0        2 
   3 chr3_106319951     HCab    C    A      0.5      1        2 
   3 chr3_106319951     HPrz    C    A      0.5      1        2 
   3 chr3_106319951     ZBoe    C    A        0      0        2 
   3 chr3_106319951     ZGre    C    A        0      0        2 
   3 chr3_106319951     ZHar    C    A        0      0        2 
   3 chr3_106319951   Sample    C    A        0      0        2 
   3 chr3_106324347     AAsi    A    G        0      0        2 
   3 chr3_106324347     AKia    A    G        0      0        2 
   3 chr3_106324347     AOna    A    G        0      0        2 
   3 chr3_106324347     ASom    A    G        0      0        2 
   3 chr3_106324347     HCab    A    G        0      0        2 
   3 chr3_106324347     HPrz    A    G        0      0        2 
   3 chr3_106324347     ZBoe    A    G      0.5      1        2 
   3 chr3_106324347     ZGre    A    G        0      0        2 
   3 chr3_106324347     ZHar    A    G        0      0        2 
   3 chr3_106324347   Sample    A    G        0      0        2 
   3 chr3_106324463     AAsi    A    G        0      0        2 
   3 chr3_106324463     AKia    A    G        0      0        2 
   3 chr3_106324463     AOna    A    G        0      0        2 
   3 chr3_106324463     ASom    A    G        0      0        2 
   3 chr3_106324463     HCab    A    G        0      0        2 
   3 chr3_106324463     HPrz    A    G        0      0        2 
   3 chr3_106324463     ZBoe    A    G      0.5      1        2 
   3 chr3_106324463     ZGre    A    G        0      0        2 
   3 chr3_106324463     ZHar    A    G        0      0        2 
   3 chr3_106324463   Sample    A    G        0      0        2 
   3 chr3_106325157     AAsi    G    A        0      0        2 
   3 chr3_106325157     AKia    G    A        0      0        2 
   3 chr3_106325157     AOna    G    A        0      0        2 
   3 chr3_106325157     ASom    G    A        0      0        2 
   3 chr3_106325157     HCab    G    A      0.5      1        2 
   3 chr3_106325157     HPrz    G    A      0.5      1        2 
   3 chr3_106325157     ZBoe    G    A        0      0        2 
   3 chr3_106325157     ZGre    G    A        0      0        2 
   3 chr3_106325157     ZHar    G    A        0      0        2 
   3 chr3_106325157   Sample    G    A        0      0        2 
   3 chr3_106326205     AAsi    T    C        0      0        2 
   3 chr3_106326205     AKia    T    C        0      0        2 
   3 chr3_106326205     AOna    T    C        0      0        2 
   3 chr3_106326205     ASom    T    C        0      0        2 
   3 chr3_106326205     HCab    T    C        1      2        2 
   3 chr3_106326205     HPrz    T    C        1      2        2 
   3 chr3_106326205     ZBoe    T    C        0      0        2 
   3 chr3_106326205     ZGre    T    C        0      0        2 
   3 chr3_106326205     ZHar    T    C        0      0        2 
   3 chr3_106326205   Sample    T    C        0      0        2 
   3 chr3_106332909     AAsi    A    T        0      0        2 
   3 chr3_106332909     AKia    A    T        1      2        2 
   3 chr3_106332909     AOna    A    T        0      0        2 
   3 chr3_106332909     ASom    A    T        0      0        2 
   3 chr3_106332909     HCab    A    T        0      0        2 
   3 chr3_106332909     HPrz    A    T        0      0        2 
   3 chr3_106332909     ZBoe    A    T        0      0        2 
   3 chr3_106332909     ZGre    A    T        0      0        2 
   3 chr3_106332909     ZHar    A    T        0      0        2 
   3 chr3_106332909   Sample    A    T        0      0        2 
   3 chr3_106338548     AAsi    G    A        0      0        2 
   3 chr3_106338548     AKia    G    A        0      0        2 
   3 chr3_106338548     AOna    G    A        0      0        2 
   3 chr3_106338548     ASom    G    A        0      0        2 
   3 chr3_106338548     HCab    G    A        0      0        2 
   3 chr3_106338548     HPrz    G    A        0      0        2 
   3 chr3_106338548     ZBoe    G    A        1      2        2 
   3 chr3_106338548     ZGre    G    A        1      2        2 
   3 chr3_106338548     ZHar    G    A        1      2        2 
   3 chr3_106338548   Sample    G    A        0      0        2 
   3 chr3_106341196     AAsi    A    T        0      0        2 
   3 chr3_106341196     AKia    A    T        0      0        2 
   3 chr3_106341196     AOna    A    T        0      0        2 
   3 chr3_106341196     ASom    A    T        0      0        2 
   3 chr3_106341196     HCab    A    T        1      2        2 
   3 chr3_106341196     HPrz    A    T        1      2        2 
   3 chr3_106341196     ZBoe    A    T        0      0        2 
   3 chr3_106341196     ZGre    A    T        0      0        2 
   3 chr3_106341196     ZHar    A    T        0      0        2 
   3 chr3_106341196   Sample    A    T        0      0        2 
   3 chr3_106353891     AAsi    G    C        0      0        2 
   3 chr3_106353891     AKia    G    C        0      0        2 
   3 chr3_106353891     AOna    G    C      0.5      1        2 
   3 chr3_106353891     ASom    G    C        0      0        2 
   3 chr3_106353891     HCab    G    C        0      0        2 
   3 chr3_106353891     HPrz    G    C        0      0        2 
   3 chr3_106353891     ZBoe    G    C        0      0        2 
   3 chr3_106353891     ZGre    G    C        0      0        2 
   3 chr3_106353891     ZHar    G    C        0      0        2 
   3 chr3_106353891   Sample    G    C        0      0        2 
   3 chr3_106363674     AAsi    A    G        0      0        2 
   3 chr3_106363674     AKia    A    G        0      0        2 
   3 chr3_106363674     AOna    A    G        0      0        2 
   3 chr3_106363674     ASom    A    G        0      0        2 
   3 chr3_106363674     HCab    A    G        0      0        2 
   3 chr3_106363674     HPrz    A    G        0      0        2 
   3 chr3_106363674     ZBoe    A    G        0      0        2 
   3 chr3_106363674     ZGre    A    G      0.5      1        2 
   3 chr3_106363674     ZHar    A    G        0      0        2 
   3 chr3_106363674   Sample    A    G        0      0        2 
   3 chr3_106369756     AAsi    G    T        0      0        2 
   3 chr3_106369756     AKia    G    T        1      2        2 
   3 chr3_106369756     AOna    G    T        0      0        2 
   3 chr3_106369756     ASom    G    T        0      0        2 
   3 chr3_106369756     HCab    G    T        0      0        2 
   3 chr3_106369756     HPrz    G    T        0      0        2 
   3 chr3_106369756     ZBoe    G    T        0      0        2 
   3 chr3_106369756     ZGre    G    T        0      0        2 
   3 chr3_106369756     ZHar    G    T        0      0        2 
   3 chr3_106369756   Sample    G    T        0      0        2 
   3 chr3_106386867     AAsi    C    A        0      0        2 
   3 chr3_106386867     AKia    C    A        0      0        2 
   3 chr3_106386867     AOna    C    A        0      0        2 
   3 chr3_106386867     ASom    C    A        0      0        2 
   3 chr3_106386867     HCab    C    A        0      0        2 
   3 chr3_106386867     HPrz    C    A        0      0        2 
   3 chr3_106386867     ZBoe    C    A      0.5      1        2 
   3 chr3_106386867     ZGre    C    A        0      0        2 
   3 chr3_106386867     ZHar    C    A        0      0        2 
   3 chr3_106386867   Sample    C    A        0      0        2 
   3 chr3_106387759     AAsi    C    T        0      0        2 
   3 chr3_106387759     AKia    C    T        0      0        2 
   3 chr3_106387759     AOna    C    T        0      0        2 
   3 chr3_106387759     ASom    C    T        0      0        2 
   3 chr3_106387759     HCab    C    T        1      2        2 
   3 chr3_106387759     HPrz    C    T        1      2        2 
   3 chr3_106387759     ZBoe    C    T        0      0        2 
   3 chr3_106387759     ZGre    C    T        0      0        2 
   3 chr3_106387759     ZHar    C    T        0      0        2 
   3 chr3_106387759   Sample    C    T        0      0        2 
   3 chr3_106391550     AAsi    G    A        0      0        2 
   3 chr3_106391550     AKia    G    A        0      0        2 
   3 chr3_106391550     AOna    G    A      0.5      1        2 
   3 chr3_106391550     ASom    G    A        0      0        2 
   3 chr3_106391550     HCab    G    A        0      0        2 
   3 chr3_106391550     HPrz    G    A        0      0        2 
   3 chr3_106391550     ZBoe    G    A        0      0        2 
   3 chr3_106391550     ZGre    G    A        0      0        2 
   3 chr3_106391550     ZHar    G    A        0      0        2 
   3 chr3_106391550   Sample    G    A        0      0        2 
   3 chr3_106395261     AAsi    G    C        0      0        2 
   3 chr3_106395261     AKia    G    C        0      0        2 
   3 chr3_106395261     AOna    G    C        0      0        2 
   3 chr3_106395261     ASom    G    C        0      0        2 
   3 chr3_106395261     HCab    G    C      0.5      1        2 
   3 chr3_106395261     HPrz    G    C        1      2        2 
   3 chr3_106395261     ZBoe    G    C        0      0        2 
   3 chr3_106395261     ZGre    G    C        0      0        2 
   3 chr3_106395261     ZHar    G    C        0      0        2 
   3 chr3_106395261   Sample    G    C        0      0        2 
   3 chr3_106399624     AAsi    C    G        0      0        2 
   3 chr3_106399624     AKia    C    G        0      0        2 
   3 chr3_106399624     AOna    C    G        0      0        2 
   3 chr3_106399624     ASom    C    G        0      0        2 
   3 chr3_106399624     HCab    C    G      0.5      1        2 
   3 chr3_106399624     HPrz    C    G        1      2        2 
   3 chr3_106399624     ZBoe    C    G        0      0        2 
   3 chr3_106399624     ZGre    C    G        0      0        2 
   3 chr3_106399624     ZHar    C    G        0      0        2 
   3 chr3_106399624   Sample    C    G        0      0        2 
   3 chr3_106407012     AAsi    A    G        0      0        2 
   3 chr3_106407012     AKia    A    G        0      0        2 
   3 chr3_106407012     AOna    A    G        0      0        2 
   3 chr3_106407012     ASom    A    G        0      0        2 
   3 chr3_106407012     HCab    A    G        1      2        2 
   3 chr3_106407012     HPrz    A    G        1      2        2 
   3 chr3_106407012     ZBoe    A    G        0      0        2 
   3 chr3_106407012     ZGre    A    G        0      0        2 
   3 chr3_106407012     ZHar    A    G        0      0        2 
   3 chr3_106407012   Sample    A    G        0      0        2 
   3 chr3_106407338     AAsi    T    C        0      0        2 
   3 chr3_106407338     AKia    T    C        0      0        2 
   3 chr3_106407338     AOna    T    C        0      0        2 
   3 chr3_106407338     ASom    T    C        0      0        2 
   3 chr3_106407338     HCab    T    C        1      2        2 
   3 chr3_106407338     HPrz    T    C        1      2        2 
   3 chr3_106407338     ZBoe    T    C        0      0        2 
   3 chr3_106407338     ZGre    T    C        0      0        2 
   3 chr3_106407338     ZHar    T    C        0      0        2 
   3 chr3_106407338   Sample    T    C        0      0        2 
   3 chr3_106409242     AAsi    T    A        0      0        2 
   3 chr3_106409242     AKia    T    A        0      0        2 
   3 chr3_106409242     AOna    T    A        0      0        2 
   3 chr3_106409242     ASom    T    A        0      0        2 
   3 chr3_106409242     HCab    T    A        0      0        2 
   3 chr3_106409242     HPrz    T    A        0      0        2 
   3 chr3_106409242     ZBoe    T    A        1      2        2 
   3 chr3_106409242     ZGre    T    A        0      0        2 
   3 chr3_106409242     ZHar    T    A        0      0        2 
   3 chr3_106409242   Sample    T    A        0      0        2 
   3 chr3_106410988     AAsi    A    C        0      0        2 
   3 chr3_106410988     AKia    A    C        0      0        2 
   3 chr3_106410988     AOna    A    C      0.5      1        2 
   3 chr3_106410988     ASom    A    C        0      0        2 
   3 chr3_106410988     HCab    A    C        0      0        2 
   3 chr3_106410988     HPrz    A    C        0      0        2 
   3 chr3_106410988     ZBoe    A    C        0      0        2 
   3 chr3_106410988     ZGre    A    C        0      0        2 
   3 chr3_106410988     ZHar    A    C        0      0        2 
   3 chr3_106410988   Sample    A    C        0      0        2 
   3 chr3_106411310     AAsi    T    C        0      0        2 
   3 chr3_106411310     AKia    T    C        0      0        2 
   3 chr3_106411310     AOna    T    C        0      0        2 
   3 chr3_106411310     ASom    T    C        0      0        2 
   3 chr3_106411310     HCab    T    C      0.5      1        2 
   3 chr3_106411310     HPrz    T    C        0      0        2 
   3 chr3_106411310     ZBoe    T    C        0      0        2 
   3 chr3_106411310     ZGre    T    C        0      0        2 
   3 chr3_106411310     ZHar    T    C        0      0        2 
   3 chr3_106411310   Sample    T    C        0      0        2 
   3 chr3_106415901     AAsi    T    C        0      0        2 
   3 chr3_106415901     AKia    T    C        0      0        2 
   3 chr3_106415901     AOna    T    C      0.5      1        2 
   3 chr3_106415901     ASom    T    C        0      0        2 
   3 chr3_106415901     HCab    T    C        0      0        2 
   3 chr3_106415901     HPrz    T    C        0      0        2 
   3 chr3_106415901     ZBoe    T    C        0      0        2 
   3 chr3_106415901     ZGre    T    C        0      0        2 
   3 chr3_106415901     ZHar    T    C        0      0        2 
   3 chr3_106415901   Sample    T    C        0      0        2 
   3 chr3_106416338     AAsi    A    G        0      0        2 
   3 chr3_106416338     AKia    A    G        0      0        2 
   3 chr3_106416338     AOna    A    G        0      0        2 
   3 chr3_106416338     ASom    A    G        0      0        2 
   3 chr3_106416338     HCab    A    G        0      0        2 
   3 chr3_106416338     HPrz    A    G        0      0        2 
   3 chr3_106416338     ZBoe    A    G        0      0        2 
   3 chr3_106416338     ZGre    A    G        0      0        2 
   3 chr3_106416338     ZHar    A    G      0.5      1        2 
   3 chr3_106416338   Sample    A    G        0      0        2 
   3 chr3_106416368     AAsi    A    G        0      0        2 
   3 chr3_106416368     AKia    A    G        0      0        2 
   3 chr3_106416368     AOna    A    G        0      0        2 
   3 chr3_106416368     ASom    A    G        0      0        2 
   3 chr3_106416368     HCab    A    G        0      0        2 
   3 chr3_106416368     HPrz    A    G        0      0        2 
   3 chr3_106416368     ZBoe    A    G        0      0        2 
   3 chr3_106416368     ZGre    A    G        0      0        2 
   3 chr3_106416368     ZHar    A    G        1      2        2 
   3 chr3_106416368   Sample    A    G        0      0        2 
   3 chr3_106417679     AAsi    T    G        0      0        2 
   3 chr3_106417679     AKia    T    G        0      0        2 
   3 chr3_106417679     AOna    T    G        0      0        2 
   3 chr3_106417679     ASom    T    G        0      0        2 
   3 chr3_106417679     HCab    T    G        0      0        2 
   3 chr3_106417679     HPrz    T    G        0      0        2 
   3 chr3_106417679     ZBoe    T    G        1      2        2 
   3 chr3_106417679     ZGre    T    G        0      0        2 
   3 chr3_106417679     ZHar    T    G        0      0        2 
   3 chr3_106417679   Sample    T    G        0      0        2 
   3 chr3_106422247     AAsi    A    C      0.5      1        2 
   3 chr3_106422247     AKia    A    C        0      0        2 
   3 chr3_106422247     AOna    A    C        0      0        2 
   3 chr3_106422247     ASom    A    C        0      0        2 
   3 chr3_106422247     HCab    A    C        0      0        2 
   3 chr3_106422247     HPrz    A    C        0      0        2 
   3 chr3_106422247     ZBoe    A    C        0      0        2 
   3 chr3_106422247     ZGre    A    C        0      0        2 
   3 chr3_106422247     ZHar    A    C        0      0        2 
   3 chr3_106422247   Sample    A    C        0      0        2 
   3 chr3_106423833     AAsi    G    A        0      0        2 
   3 chr3_106423833     AKia    G    A        0      0        2 
   3 chr3_106423833     AOna    G    A        0      0        2 
   3 chr3_106423833     ASom    G    A        0      0        2 
   3 chr3_106423833     HCab    G    A      0.5      1        2 
   3 chr3_106423833     HPrz    G    A        0      0        2 
   3 chr3_106423833     ZBoe    G    A        0      0        2 
   3 chr3_106423833     ZGre    G    A        0      0        2 
   3 chr3_106423833     ZHar    G    A        0      0        2 
   3 chr3_106423833   Sample    G    A        0      0        2 
   3 chr3_106424069     AAsi    C    T      0.5      1        2 
   3 chr3_106424069     AKia    C    T        0      0        2 
   3 chr3_106424069     AOna    C    T        0      0        2 
   3 chr3_106424069     ASom    C    T        0      0        2 
   3 chr3_106424069     HCab    C    T        0      0        2 
   3 chr3_106424069     HPrz    C    T        0      0        2 
   3 chr3_106424069     ZBoe    C    T        0      0        2 
   3 chr3_106424069     ZGre    C    T        0      0        2 
   3 chr3_106424069     ZHar    C    T        0      0        2 
   3 chr3_106424069   Sample    C    T        0      0        2 
   3 chr3_106431014     AAsi    G    A        0      0        2 
   3 chr3_106431014     AKia    G    A        0      0        2 
   3 chr3_106431014     AOna    G    A        0      0        2 
   3 chr3_106431014     ASom    G    A        0      0        2 
   3 chr3_106431014     HCab    G    A        0      0        2 
   3 chr3_106431014     HPrz    G    A        0      0        2 
   3 chr3_106431014     ZBoe    G    A        0      0        2 
   3 chr3_106431014     ZGre    G    A        0      0        2 
   3 chr3_106431014     ZHar    G    A        1      2        2 
   3 chr3_106431014   Sample    G    A        0      0        2 
   3 chr3_106435050     AAsi    A    G        0      0        2 
   3 chr3_106435050     AKia    A    G        0      0        2 
   3 chr3_106435050     AOna    A    G        0      0        2 
   3 chr3_106435050     ASom    A    G        0      0        2 
   3 chr3_106435050     HCab    A    G        0      0        2 
   3 chr3_106435050     HPrz    A    G        0      0        2 
   3 chr3_106435050     ZBoe    A    G        0      0        2 
   3 chr3_106435050     ZGre    A    G        1      2        2 
   3 chr3_106435050     ZHar    A    G        0      0        2 
   3 chr3_106435050   Sample    A    G        0      0        2 
   3 chr3_106436247     AAsi    T    C        0      0        2 
   3 chr3_106436247     AKia    T    C        0      0        2 
   3 chr3_106436247     AOna    T    C        0      0        2 
   3 chr3_106436247     ASom    T    C        0      0        2 
   3 chr3_106436247     HCab    T    C        1      2        2 
   3 chr3_106436247     HPrz    T    C        1      2        2 
   3 chr3_106436247     ZBoe    T    C        0      0        2 
   3 chr3_106436247     ZGre    T    C        0      0        2 
   3 chr3_106436247     ZHar    T    C        0      0        2 
   3 chr3_106436247   Sample    T    C        0      0        2 
   3 chr3_106438204     AAsi    T    G        0      0        2 
   3 chr3_106438204     AKia    T    G        0      0        2 
   3 chr3_106438204     AOna    T    G        0      0        2 
   3 chr3_106438204     ASom    T    G        0      0        2 
   3 chr3_106438204     HCab    T    G        0      0        2 
   3 chr3_106438204     HPrz    T    G        0      0        2 
   3 chr3_106438204     ZBoe    T    G      0.5      1        2 
   3 chr3_106438204     ZGre    T    G        0      0        2 
   3 chr3_106438204     ZHar    T    G        0      0        2 
   3 chr3_106438204   Sample    T    G        0      0        2 
   3 chr3_106441594     AAsi    A    G        0      0        2 
   3 chr3_106441594     AKia    A    G        0      0        2 
   3 chr3_106441594     AOna    A    G        0      0        2 
   3 chr3_106441594     ASom    A    G        0      0        2 
   3 chr3_106441594     HCab    A    G        0      0        2 
   3 chr3_106441594     HPrz    A    G        0      0        2 
   3 chr3_106441594     ZBoe    A    G      0.5      1        2 
   3 chr3_106441594     ZGre    A    G        0      0        2 
   3 chr3_106441594     ZHar    A    G        0      0        2 
   3 chr3_106441594   Sample    A    G        0      0        2 
   3 chr3_106453906     AAsi    G    C        0      0        2 
   3 chr3_106453906     AKia    G    C        0      0        2 
   3 chr3_106453906     AOna    G    C        0      0        2 
   3 chr3_106453906     ASom    G    C        0      0        2 
   3 chr3_106453906     HCab    G    C        1      2        2 
   3 chr3_106453906     HPrz    G    C        1      2        2 
   3 chr3_106453906     ZBoe    G    C        0      0        2 
   3 chr3_106453906     ZGre    G    C        0      0        2 
   3 chr3_106453906     ZHar    G    C        0      0        2 
   3 chr3_106453906   Sample    G    C        0      0        2 
   3 chr3_106458596     AAsi    T    A        0      0        2 
   3 chr3_106458596     AKia    T    A        0      0        2 
   3 chr3_106458596     AOna    T    A        0      0        2 
   3 chr3_106458596     ASom    T    A        0      0        2 
   3 chr3_106458596     HCab    T    A        0      0        2 
   3 chr3_106458596     HPrz    T    A        0      0        2 
   3 chr3_106458596     ZBoe    T    A      0.5      1        2 
   3 chr3_106458596     ZGre    T    A        0      0        2 
   3 chr3_106458596     ZHar    T    A        0      0        2 
   3 chr3_106458596   Sample    T    A        0      0        2 
   3 chr3_106468433     AAsi    A    G        0      0        2 
   3 chr3_106468433     AKia    A    G        0      0        2 
   3 chr3_106468433     AOna    A    G        0      0        2 
   3 chr3_106468433     ASom    A    G        0      0        2 
   3 chr3_106468433     HCab    A    G        0      0        2 
   3 chr3_106468433     HPrz    A    G        0      0        2 
   3 chr3_106468433     ZBoe    A    G        0      0        2 
   3 chr3_106468433     ZGre    A    G      0.5      1        2 
   3 chr3_106468433     ZHar    A    G        0      0        2 
   3 chr3_106468433   Sample    A    G        0      0        2 
   3 chr3_106470866     AAsi    A    G        0      0        2 
   3 chr3_106470866     AKia    A    G        0      0        2 
   3 chr3_106470866     AOna    A    G        0      0        2 
   3 chr3_106470866     ASom    A    G        0      0        2 
   3 chr3_106470866     HCab    A    G        1      2        2 
   3 chr3_106470866     HPrz    A    G        1      2        2 
   3 chr3_106470866     ZBoe    A    G        0      0        2 
   3 chr3_106470866     ZGre    A    G        0      0        2 
   3 chr3_106470866     ZHar    A    G        0      0        2 
   3 chr3_106470866   Sample    A    G        0      0        2 
   3 chr3_106473564     AAsi    T    C      0.5      1        2 
   3 chr3_106473564     AKia    T    C        0      0        2 
   3 chr3_106473564     AOna    T    C        0      0        2 
   3 chr3_106473564     ASom    T    C        0      0        2 
   3 chr3_106473564     HCab    T    C        0      0        2 
   3 chr3_106473564     HPrz    T    C        0      0        2 
   3 chr3_106473564     ZBoe    T    C        0      0        2 
   3 chr3_106473564     ZGre    T    C        0      0        2 
   3 chr3_106473564     ZHar    T    C        0      0        2 
   3 chr3_106473564   Sample    T    C        0      0        2 
   3 chr3_106479140     AAsi    T    C        0      0        2 
   3 chr3_106479140     AKia    T    C      0.5      1        2 
   3 chr3_106479140     AOna    T    C      0.5      1        2 
   3 chr3_106479140     ASom    T    C        0      0        2 
   3 chr3_106479140     HCab    T    C        0      0        2 
   3 chr3_106479140     HPrz    T    C        0      0        2 
   3 chr3_106479140     ZBoe    T    C        0      0        2 
   3 chr3_106479140     ZGre    T    C        0      0        2 
   3 chr3_106479140     ZHar    T    C        0      0        2 
   3 chr3_106479140   Sample    T    C        0      0        2 
   3 chr3_106480589     AAsi    C    T      0.5      1        2 
   3 chr3_106480589     AKia    C    T        0      0        2 
   3 chr3_106480589     AOna    C    T        0      0        2 
   3 chr3_106480589     ASom    C    T        0      0        2 
   3 chr3_106480589     HCab    C    T        0      0        2 
   3 chr3_106480589     HPrz    C    T        0      0        2 
   3 chr3_106480589     ZBoe    C    T        0      0        2 
   3 chr3_106480589     ZGre    C    T      0.5      1        2 
   3 chr3_106480589     ZHar    C    T        0      0        2 
   3 chr3_106480589   Sample    C    T        0      0        2 
   3 chr3_106484787     AAsi    G    A        0      0        2 
   3 chr3_106484787     AKia    G    A        1      2        2 
   3 chr3_106484787     AOna    G    A      0.5      1        2 
   3 chr3_106484787     ASom    G    A        0      0        2 
   3 chr3_106484787     HCab    G    A        0      0        2 
   3 chr3_106484787     HPrz    G    A        0      0        2 
   3 chr3_106484787     ZBoe    G    A        0      0        2 
   3 chr3_106484787     ZGre    G    A        0      0        2 
   3 chr3_106484787     ZHar    G    A        0      0        2 
   3 chr3_106484787   Sample    G    A        0      0        2 
   3 chr3_106488722     AAsi    A    G        0      0        2 
   3 chr3_106488722     AKia    A    G        0      0        2 
   3 chr3_106488722     AOna    A    G        0      0        2 
   3 chr3_106488722     ASom    A    G        0      0        2 
   3 chr3_106488722     HCab    A    G        0      0        2 
   3 chr3_106488722     HPrz    A    G        0      0        2 
   3 chr3_106488722     ZBoe    A    G        0      0        2 
   3 chr3_106488722     ZGre    A    G        1      2        2 
   3 chr3_106488722     ZHar    A    G        0      0        2 
   3 chr3_106488722   Sample    A    G        0      0        2 
   3 chr3_106500331     AAsi    T    C      0.5      1        2 
   3 chr3_106500331     AKia    T    C        0      0        2 
   3 chr3_106500331     AOna    T    C        0      0        2 
   3 chr3_106500331     ASom    T    C        0      0        2 
   3 chr3_106500331     HCab    T    C        0      0        2 
   3 chr3_106500331     HPrz    T    C        0      0        2 
   3 chr3_106500331     ZBoe    T    C        0      0        2 
   3 chr3_106500331     ZGre    T    C        0      0        2 
   3 chr3_106500331     ZHar    T    C        0      0        2 
   3 chr3_106500331   Sample    T    C        0      0        2 
   3 chr3_106503888     AAsi    T    C        0      0        2 
   3 chr3_106503888     AKia    T    C        0      0        2 
   3 chr3_106503888     AOna    T    C        1      2        2 
   3 chr3_106503888     ASom    T    C        0      0        2 
   3 chr3_106503888     HCab    T    C        0      0        2 
   3 chr3_106503888     HPrz    T    C        0      0        2 
   3 chr3_106503888     ZBoe    T    C        0      0        2 
   3 chr3_106503888     ZGre    T    C        0      0        2 
   3 chr3_106503888     ZHar    T    C        0      0        2 
   3 chr3_106503888   Sample    T    C        0      0        2 
   3 chr3_106504496     AAsi    T    C      0.5      1        2 
   3 chr3_106504496     AKia    T    C        0      0        2 
   3 chr3_106504496     AOna    T    C        0      0        2 
   3 chr3_106504496     ASom    T    C      0.5      1        2 
   3 chr3_106504496     HCab    T    C        1      2        2 
   3 chr3_106504496     HPrz    T    C        1      2        2 
   3 chr3_106504496     ZBoe    T    C        0      0        2 
   3 chr3_106504496     ZGre    T    C        0      0        2 
   3 chr3_106504496     ZHar    T    C        0      0        2 
   3 chr3_106504496   Sample    T    C        1      2        2 
   3 chr3_106507041     AAsi    G    C        0      0        2 
   3 chr3_106507041     AKia    G    C        0      0        2 
   3 chr3_106507041     AOna    G    C        0      0        2 
   3 chr3_106507041     ASom    G    C        0      0        2 
   3 chr3_106507041     HCab    G    C        0      0        2 
   3 chr3_106507041     HPrz    G    C        0      0        2 
   3 chr3_106507041     ZBoe    G    C      0.5      1        2 
   3 chr3_106507041     ZGre    G    C        0      0        2 
   3 chr3_106507041     ZHar    G    C        0      0        2 
   3 chr3_106507041   Sample    G    C        0      0        2 
   3 chr3_106513783     AAsi    G    T        0      0        2 
   3 chr3_106513783     AKia    G    T        0      0        2 
   3 chr3_106513783     AOna    G    T        0      0        2 
   3 chr3_106513783     ASom    G    T        0      0        2 
   3 chr3_106513783     HCab    G    T      0.5      1        2 
   3 chr3_106513783     HPrz    G    T        0      0        2 
   3 chr3_106513783     ZBoe    G    T        0      0        2 
   3 chr3_106513783     ZGre    G    T        0      0        2 
   3 chr3_106513783     ZHar    G    T        0      0        2 
   3 chr3_106513783   Sample    G    T        0      0        2 
   3 chr3_106517166     AAsi    C    A        0      0        2 
   3 chr3_106517166     AKia    C    A        0      0        2 
   3 chr3_106517166     AOna    C    A        0      0        2 
   3 chr3_106517166     ASom    C    A        0      0        2 
   3 chr3_106517166     HCab    C    A        1      2        2 
   3 chr3_106517166     HPrz    C    A        1      2        2 
   3 chr3_106517166     ZBoe    C    A        0      0        2 
   3 chr3_106517166     ZGre    C    A        0      0        2 
   3 chr3_106517166     ZHar    C    A        0      0        2 
   3 chr3_106517166   Sample    C    A        0      0        2 
   3 chr3_106523750     AAsi    A    G        0      0        2 
   3 chr3_106523750     AKia    A    G        0      0        2 
   3 chr3_106523750     AOna    A    G        0      0        2 
   3 chr3_106523750     ASom    A    G        0      0        2 
   3 chr3_106523750     HCab    A    G      0.5      1        2 
   3 chr3_106523750     HPrz    A    G      0.5      1        2 
   3 chr3_106523750     ZBoe    A    G        0      0        2 
   3 chr3_106523750     ZGre    A    G        0      0        2 
   3 chr3_106523750     ZHar    A    G        0      0        2 
   3 chr3_106523750   Sample    A    G        0      0        2 
   3 chr3_106525030     AAsi    T    G        0      0        2 
   3 chr3_106525030     AKia    T    G        0      0        2 
   3 chr3_106525030     AOna    T    G      0.5      1        2 
   3 chr3_106525030     ASom    T    G        0      0        2 
   3 chr3_106525030     HCab    T    G        0      0        2 
   3 chr3_106525030     HPrz    T    G        0      0        2 
   3 chr3_106525030     ZBoe    T    G        0      0        2 
   3 chr3_106525030     ZGre    T    G        0      0        2 
   3 chr3_106525030     ZHar    T    G        0      0        2 
   3 chr3_106525030   Sample    T    G        0      0        2 
   3 chr3_106526063     AAsi    C    T        1      2        2 
   3 chr3_106526063     AKia    C    T        0      0        2 
   3 chr3_106526063     AOna    C    T        0      0        2 
   3 chr3_106526063     ASom    C    T        1      2        2 
   3 chr3_106526063     HCab    C    T        0      0        2 
   3 chr3_106526063     HPrz    C    T        0      0        2 
   3 chr3_106526063     ZBoe    C    T        0      0        2 
   3 chr3_106526063     ZGre    C    T        0      0        2 
   3 chr3_106526063     ZHar    C    T        0      0        2 
   3 chr3_106526063   Sample    C    T        1      2        2 
   3 chr3_106540481     AAsi    C    G        0      0        2 
   3 chr3_106540481     AKia    C    G        0      0        2 
   3 chr3_106540481     AOna    C    G        1      2        2 
   3 chr3_106540481     ASom    C    G        0      0        2 
   3 chr3_106540481     HCab    C    G        0      0        2 
   3 chr3_106540481     HPrz    C    G        0      0        2 
   3 chr3_106540481     ZBoe    C    G        0      0        2 
   3 chr3_106540481     ZGre    C    G        0      0        2 
   3 chr3_106540481     ZHar    C    G        0      0        2 
   3 chr3_106540481   Sample    C    G        0      0        2 
   3 chr3_106547797     AAsi    G    T        0      0        2 
   3 chr3_106547797     AKia    G    T        0      0        2 
   3 chr3_106547797     AOna    G    T      0.5      1        2 
   3 chr3_106547797     ASom    G    T        0      0        2 
   3 chr3_106547797     HCab    G    T        0      0        2 
   3 chr3_106547797     HPrz    G    T        0      0        2 
   3 chr3_106547797     ZBoe    G    T        0      0        2 
   3 chr3_106547797     ZGre    G    T        0      0        2 
   3 chr3_106547797     ZHar    G    T        0      0        2 
   3 chr3_106547797   Sample    G    T        0      0        2 
   3 chr3_106554458     AAsi    T    A        0      0        2 
   3 chr3_106554458     AKia    T    A        1      2        2 
   3 chr3_106554458     AOna    T    A        0      0        2 
   3 chr3_106554458     ASom    T    A        0      0        2 
   3 chr3_106554458     HCab    T    A        0      0        2 
   3 chr3_106554458     HPrz    T    A        0      0        2 
   3 chr3_106554458     ZBoe    T    A        0      0        2 
   3 chr3_106554458     ZGre    T    A        0      0        2 
   3 chr3_106554458     ZHar    T    A        0      0        2 
   3 chr3_106554458   Sample    T    A        0      0        2 
   3 chr3_106554526     AAsi    C    T        0      0        2 
   3 chr3_106554526     AKia    C    T        0      0        2 
   3 chr3_106554526     AOna    C    T        0      0        2 
   3 chr3_106554526     ASom    C    T        0      0        2 
   3 chr3_106554526     HCab    C    T        1      2        2 
   3 chr3_106554526     HPrz    C    T        1      2        2 
   3 chr3_106554526     ZBoe    C    T        0      0        2 
   3 chr3_106554526     ZGre    C    T        0      0        2 
   3 chr3_106554526     ZHar    C    T        0      0        2 
   3 chr3_106554526   Sample    C    T        0      0        2 
   3 chr3_106555782     AAsi    T    C        0      0        2 
   3 chr3_106555782     AKia    T    C        0      0        2 
   3 chr3_106555782     AOna    T    C      0.5      1        2 
   3 chr3_106555782     ASom    T    C        0      0        2 
   3 chr3_106555782     HCab    T    C        0      0        2 
   3 chr3_106555782     HPrz    T    C        0      0        2 
   3 chr3_106555782     ZBoe    T    C        0      0        2 
   3 chr3_106555782     ZGre    T    C        0      0        2 
   3 chr3_106555782     ZHar    T    C        0      0        2 
   3 chr3_106555782   Sample    T    C        0      0        2 
   3 chr3_106561971     AAsi    T    A        0      0        2 
   3 chr3_106561971     AKia    T    A        0      0        2 
   3 chr3_106561971     AOna    T    A        0      0        2 
   3 chr3_106561971     ASom    T    A      0.5      1        2 
   3 chr3_106561971     HCab    T    A        0      0        2 
   3 chr3_106561971     HPrz    T    A        0      0        2 
   3 chr3_106561971     ZBoe    T    A        0      0        2 
   3 chr3_106561971     ZGre    T    A        0      0        2 
   3 chr3_106561971     ZHar    T    A        0      0        2 
   3 chr3_106561971   Sample    T    A        0      0        2 
   3 chr3_106572108     AAsi    C    T        0      0        2 
   3 chr3_106572108     AKia    C    T        0      0        2 
   3 chr3_106572108     AOna    C    T        0      0        2 
   3 chr3_106572108     ASom    C    T        0      0        2 
   3 chr3_106572108     HCab    C    T      0.5      1        2 
   3 chr3_106572108     HPrz    C    T        1      2        2 
   3 chr3_106572108     ZBoe    C    T        0      0        2 
   3 chr3_106572108     ZGre    C    T        0      0        2 
   3 chr3_106572108     ZHar    C    T        0      0        2 
   3 chr3_106572108   Sample    C    T        0      0        2 
   3 chr3_106573490     AAsi    C    T        0      0        2 
   3 chr3_106573490     AKia    C    T        0      0        2 
   3 chr3_106573490     AOna    C    T        0      0        2 
   3 chr3_106573490     ASom    C    T        0      0        2 
   3 chr3_106573490     HCab    C    T        0      0        2 
   3 chr3_106573490     HPrz    C    T        0      0        2 
   3 chr3_106573490     ZBoe    C    T        0      0        2 
   3 chr3_106573490     ZGre    C    T        1      2        2 
   3 chr3_106573490     ZHar    C    T        0      0        2 
   3 chr3_106573490   Sample    C    T        0      0        2 
   3 chr3_106574639     AAsi    C    T        0      0        2 
   3 chr3_106574639     AKia    C    T        0      0        2 
   3 chr3_106574639     AOna    C    T      0.5      1        2 
   3 chr3_106574639     ASom    C    T        0      0        2 
   3 chr3_106574639     HCab    C    T        0      0        2 
   3 chr3_106574639     HPrz    C    T        0      0        2 
   3 chr3_106574639     ZBoe    C    T        0      0        2 
   3 chr3_106574639     ZGre    C    T        0      0        2 
   3 chr3_106574639     ZHar    C    T        0      0        2 
   3 chr3_106574639   Sample    C    T        0      0        2 
   3 chr3_106576858     AAsi    G    A        0      0        2 
   3 chr3_106576858     AKia    G    A        0      0        2 
   3 chr3_106576858     AOna    G    A        0      0        2 
   3 chr3_106576858     ASom    G    A        0      0        2 
   3 chr3_106576858     HCab    G    A        0      0        2 
   3 chr3_106576858     HPrz    G    A        0      0        2 
   3 chr3_106576858     ZBoe    G    A        0      0        2 
   3 chr3_106576858     ZGre    G    A        1      2        2 
   3 chr3_106576858     ZHar    G    A        0      0        2 
   3 chr3_106576858   Sample    G    A        0      0        2 
   3 chr3_106585004     AAsi    T    C        0      0        2 
   3 chr3_106585004     AKia    T    C        0      0        2 
   3 chr3_106585004     AOna    T    C        0      0        2 
   3 chr3_106585004     ASom    T    C        0      0        2 
   3 chr3_106585004     HCab    T    C        0      0        2 
   3 chr3_106585004     HPrz    T    C        0      0        2 
   3 chr3_106585004     ZBoe    T    C      0.5      1        2 
   3 chr3_106585004     ZGre    T    C        0      0        2 
   3 chr3_106585004     ZHar    T    C        0      0        2 
   3 chr3_106585004   Sample    T    C        0      0        2 
   3 chr3_106585594     AAsi    G    C        0      0        2 
   3 chr3_106585594     AKia    G    C        0      0        2 
   3 chr3_106585594     AOna    G    C        0      0        2 
   3 chr3_106585594     ASom    G    C        0      0        2 
   3 chr3_106585594     HCab    G    C        1      2        2 
   3 chr3_106585594     HPrz    G    C        1      2        2 
   3 chr3_106585594     ZBoe    G    C        0      0        2 
   3 chr3_106585594     ZGre    G    C        0      0        2 
   3 chr3_106585594     ZHar    G    C        0      0        2 
   3 chr3_106585594   Sample    G    C        0      0        2 
   3 chr3_106589216     AAsi    T    C        0      0        2 
   3 chr3_106589216     AKia    T    C        0      0        2 
   3 chr3_106589216     AOna    T    C        0      0        2 
   3 chr3_106589216     ASom    T    C        0      0        2 
   3 chr3_106589216     HCab    T    C        0      0        2 
   3 chr3_106589216     HPrz    T    C        0      0        2 
   3 chr3_106589216     ZBoe    T    C        1      2        2 
   3 chr3_106589216     ZGre    T    C        0      0        2 
   3 chr3_106589216     ZHar    T    C        0      0        2 
   3 chr3_106589216   Sample    T    C        0      0        2 
   3 chr3_106592002     AAsi    T    C        0      0        2 
   3 chr3_106592002     AKia    T    C        0      0        2 
   3 chr3_106592002     AOna    T    C      0.5      1        2 
   3 chr3_106592002     ASom    T    C        0      0        2 
   3 chr3_106592002     HCab    T    C        0      0        2 
   3 chr3_106592002     HPrz    T    C        0      0        2 
   3 chr3_106592002     ZBoe    T    C        0      0        2 
   3 chr3_106592002     ZGre    T    C        0      0        2 
   3 chr3_106592002     ZHar    T    C        0      0        2 
   3 chr3_106592002   Sample    T    C        0      0        2 
   3 chr3_106594590     AAsi    C    T        0      0        2 
   3 chr3_106594590     AKia    C    T        0      0        2 
   3 chr3_106594590     AOna    C    T        0      0        2 
   3 chr3_106594590     ASom    C    T        0      0        2 
   3 chr3_106594590     HCab    C    T        0      0        2 
   3 chr3_106594590     HPrz    C    T        0      0        2 
   3 chr3_106594590     ZBoe    C    T        0      0        2 
   3 chr3_106594590     ZGre    C    T        1      2        2 
   3 chr3_106594590     ZHar    C    T        0      0        2 
   3 chr3_106594590   Sample    C    T        0      0        2 
   3 chr3_106596366     AAsi    T    C        0      0        2 
   3 chr3_106596366     AKia    T    C        0      0        2 
   3 chr3_106596366     AOna    T    C        1      2        2 
   3 chr3_106596366     ASom    T    C        0      0        2 
   3 chr3_106596366     HCab    T    C        0      0        2 
   3 chr3_106596366     HPrz    T    C        0      0        2 
   3 chr3_106596366     ZBoe    T    C        0      0        2 
   3 chr3_106596366     ZGre    T    C        0      0        2 
   3 chr3_106596366     ZHar    T    C        0      0        2 
   3 chr3_106596366   Sample    T    C        0      0        2 
   3 chr3_106597476     AAsi    G    T        0      0        2 
   3 chr3_106597476     AKia    G    T        0      0        2 
   3 chr3_106597476     AOna    G    T        1      2        2 
   3 chr3_106597476     ASom    G    T        0      0        2 
   3 chr3_106597476     HCab    G    T        0      0        2 
   3 chr3_106597476     HPrz    G    T        0      0        2 
   3 chr3_106597476     ZBoe    G    T        0      0        2 
   3 chr3_106597476     ZGre    G    T        0      0        2 
   3 chr3_106597476     ZHar    G    T        0      0        2 
   3 chr3_106597476   Sample    G    T        0      0        2 
   3 chr3_106600551     AAsi    G    A        0      0        2 
   3 chr3_106600551     AKia    G    A        0      0        2 
   3 chr3_106600551     AOna    G    A        0      0        2 
   3 chr3_106600551     ASom    G    A        0      0        2 
   3 chr3_106600551     HCab    G    A        0      0        2 
   3 chr3_106600551     HPrz    G    A        0      0        2 
   3 chr3_106600551     ZBoe    G    A        0      0        2 
   3 chr3_106600551     ZGre    G    A        0      0        2 
   3 chr3_106600551     ZHar    G    A      0.5      1        2 
   3 chr3_106600551   Sample    G    A        0      0        2 
   3 chr3_106602841     AAsi    A    G      0.5      1        2 
   3 chr3_106602841     AKia    A    G        0      0        2 
   3 chr3_106602841     AOna    A    G        0      0        2 
   3 chr3_106602841     ASom    A    G      0.5      1        2 
   3 chr3_106602841     HCab    A    G        0      0        2 
   3 chr3_106602841     HPrz    A    G        0      0        2 
   3 chr3_106602841     ZBoe    A    G        0      0        2 
   3 chr3_106602841     ZGre    A    G        0      0        2 
   3 chr3_106602841     ZHar    A    G      0.5      1        2 
   3 chr3_106602841   Sample    A    G        0      0        2 
   3 chr3_106605190     AAsi    T    C      0.5      1        2 
   3 chr3_106605190     AKia    T    C        0      0        2 
   3 chr3_106605190     AOna    T    C        0      0        2 
   3 chr3_106605190     ASom    T    C        0      0        2 
   3 chr3_106605190     HCab    T    C        0      0        2 
   3 chr3_106605190     HPrz    T    C        0      0        2 
   3 chr3_106605190     ZBoe    T    C        0      0        2 
   3 chr3_106605190     ZGre    T    C        0      0        2 
   3 chr3_106605190     ZHar    T    C        0      0        2 
   3 chr3_106605190   Sample    T    C        0      0        2 
   3 chr3_106605890     AAsi    C    T        0      0        2 
   3 chr3_106605890     AKia    C    T        1      2        2 
   3 chr3_106605890     AOna    C    T        0      0        2 
   3 chr3_106605890     ASom    C    T        0      0        2 
   3 chr3_106605890     HCab    C    T        0      0        2 
   3 chr3_106605890     HPrz    C    T        0      0        2 
   3 chr3_106605890     ZBoe    C    T        0      0        2 
   3 chr3_106605890     ZGre    C    T        0      0        2 
   3 chr3_106605890     ZHar    C    T        0      0        2 
   3 chr3_106605890   Sample    C    T        0      0        2 
   3 chr3_106616986     AAsi    C    T        0      0        2 
   3 chr3_106616986     AKia    C    T        0      0        2 
   3 chr3_106616986     AOna    C    T        0      0        2 
   3 chr3_106616986     ASom    C    T        0      0        2 
   3 chr3_106616986     HCab    C    T        0      0        2 
   3 chr3_106616986     HPrz    C    T        0      0        2 
   3 chr3_106616986     ZBoe    C    T        1      2        2 
   3 chr3_106616986     ZGre    C    T        0      0        2 
   3 chr3_106616986     ZHar    C    T        0      0        2 
   3 chr3_106616986   Sample    C    T        0      0        2 
   3 chr3_106622179     AAsi    G    A      0.5      1        2 
   3 chr3_106622179     AKia    G    A        0      0        2 
   3 chr3_106622179     AOna    G    A        0      0        2 
   3 chr3_106622179     ASom    G    A        0      0        2 
   3 chr3_106622179     HCab    G    A        0      0        2 
   3 chr3_106622179     HPrz    G    A        0      0        2 
   3 chr3_106622179     ZBoe    G    A        0      0        2 
   3 chr3_106622179     ZGre    G    A        0      0        2 
   3 chr3_106622179     ZHar    G    A        0      0        2 
   3 chr3_106622179   Sample    G    A        1      2        2 
   3 chr3_106629301     AAsi    T    C        0      0        2 
   3 chr3_106629301     AKia    T    C        0      0        2 
   3 chr3_106629301     AOna    T    C        0      0        2 
   3 chr3_106629301     ASom    T    C        0      0        2 
   3 chr3_106629301     HCab    T    C        0      0        2 
   3 chr3_106629301     HPrz    T    C        0      0        2 
   3 chr3_106629301     ZBoe    T    C        1      2        2 
   3 chr3_106629301     ZGre    T    C        0      0        2 
   3 chr3_106629301     ZHar    T    C        0      0        2 
   3 chr3_106629301   Sample    T    C        0      0        2 
   3 chr3_106630792     AAsi    A    G        1      2        2 
   3 chr3_106630792     AKia    A    G        0      0        2 
   3 chr3_106630792     AOna    A    G        0      0        2 
   3 chr3_106630792     ASom    A    G        1      2        2 
   3 chr3_106630792     HCab    A    G        0      0        2 
   3 chr3_106630792     HPrz    A    G        0      0        2 
   3 chr3_106630792     ZBoe    A    G        0      0        2 
   3 chr3_106630792     ZGre    A    G        0      0        2 
   3 chr3_106630792     ZHar    A    G        0      0        2 
   3 chr3_106630792   Sample    A    G        1      2        2 
   3 chr3_106633601     AAsi    C    T        0      0        2 
   3 chr3_106633601     AKia    C    T        0      0        2 
   3 chr3_106633601     AOna    C    T        0      0        2 
   3 chr3_106633601     ASom    C    T        0      0        2 
   3 chr3_106633601     HCab    C    T      0.5      1        2 
   3 chr3_106633601     HPrz    C    T        1      2        2 
   3 chr3_106633601     ZBoe    C    T        0      0        2 
   3 chr3_106633601     ZGre    C    T        0      0        2 
   3 chr3_106633601     ZHar    C    T        0      0        2 
   3 chr3_106633601   Sample    C    T        0      0        2 
   3 chr3_106634520     AAsi    A    T        0      0        2 
   3 chr3_106634520     AKia    A    T        0      0        2 
   3 chr3_106634520     AOna    A    T        0      0        2 
   3 chr3_106634520     ASom    A    T        0      0        2 
   3 chr3_106634520     HCab    A    T      0.5      1        2 
   3 chr3_106634520     HPrz    A    T        0      0        2 
   3 chr3_106634520     ZBoe    A    T        0      0        2 
   3 chr3_106634520     ZGre    A    T        0      0        2 
   3 chr3_106634520     ZHar    A    T        0      0        2 
   3 chr3_106634520   Sample    A    T        0      0        2 
   3 chr3_106637844     AAsi    A    C        0      0        2 
   3 chr3_106637844     AKia    A    C        0      0        2 
   3 chr3_106637844     AOna    A    C        0      0        2 
   3 chr3_106637844     ASom    A    C        0      0        2 
   3 chr3_106637844     HCab    A    C      0.5      1        2 
   3 chr3_106637844     HPrz    A    C        1      2        2 
   3 chr3_106637844     ZBoe    A    C        0      0        2 
   3 chr3_106637844     ZGre    A    C        0      0        2 
   3 chr3_106637844     ZHar    A    C        0      0        2 
   3 chr3_106637844   Sample    A    C        0      0        2 
   3 chr3_106639843     AAsi    C    A        0      0        2 
   3 chr3_106639843     AKia    C    A        0      0        2 
   3 chr3_106639843     AOna    C    A        0      0        2 
   3 chr3_106639843     ASom    C    A        0      0        2 
   3 chr3_106639843     HCab    C    A        0      0        2 
   3 chr3_106639843     HPrz    C    A        0      0        2 
   3 chr3_106639843     ZBoe    C    A        0      0        2 
   3 chr3_106639843     ZGre    C    A        0      0        2 
   3 chr3_106639843     ZHar    C    A      0.5      1        2 
   3 chr3_106639843   Sample    C    A        0      0        2 
   3 chr3_106644644     AAsi    C    A        0      0        2 
   3 chr3_106644644     AKia    C    A        0      0        2 
   3 chr3_106644644     AOna    C    A        0      0        2 
   3 chr3_106644644     ASom    C    A        0      0        2 
   3 chr3_106644644     HCab    C    A      0.5      1        2 
   3 chr3_106644644     HPrz    C    A      0.5      1        2 
   3 chr3_106644644     ZBoe    C    A        0      0        2 
   3 chr3_106644644     ZGre    C    A        0      0        2 
   3 chr3_106644644     ZHar    C    A        0      0        2 
   3 chr3_106644644   Sample    C    A        0      0        2 
   3 chr3_106650089     AAsi    A    G        0      0        2 
   3 chr3_106650089     AKia    A    G        1      2        2 
   3 chr3_106650089     AOna    A    G        0      0        2 
   3 chr3_106650089     ASom    A    G        0      0        2 
   3 chr3_106650089     HCab    A    G        0      0        2 
   3 chr3_106650089     HPrz    A    G        0      0        2 
   3 chr3_106650089     ZBoe    A    G        0      0        2 
   3 chr3_106650089     ZGre    A    G        0      0        2 
   3 chr3_106650089     ZHar    A    G        0      0        2 
   3 chr3_106650089   Sample    A    G        0      0        2 
   3 chr3_106661534     AAsi    T    G        0      0        2 
   3 chr3_106661534     AKia    T    G        0      0        2 
   3 chr3_106661534     AOna    T    G        0      0        2 
   3 chr3_106661534     ASom    T    G        0      0        2 
   3 chr3_106661534     HCab    T    G        1      2        2 
   3 chr3_106661534     HPrz    T    G        1      2        2 
   3 chr3_106661534     ZBoe    T    G        0      0        2 
   3 chr3_106661534     ZGre    T    G        0      0        2 
   3 chr3_106661534     ZHar    T    G        0      0        2 
   3 chr3_106661534   Sample    T    G        0      0        2 
   3 chr3_106661795     AAsi    T    C        0      0        2 
   3 chr3_106661795     AKia    T    C        0      0        2 
   3 chr3_106661795     AOna    T    C        0      0        2 
   3 chr3_106661795     ASom    T    C        0      0        2 
   3 chr3_106661795     HCab    T    C        0      0        2 
   3 chr3_106661795     HPrz    T    C        0      0        2 
   3 chr3_106661795     ZBoe    T    C      0.5      1        2 
   3 chr3_106661795     ZGre    T    C        0      0        2 
   3 chr3_106661795     ZHar    T    C        0      0        2 
   3 chr3_106661795   Sample    T    C        0      0        2 
   3 chr3_106667572     AAsi    C    G        0      0        2 
   3 chr3_106667572     AKia    C    G        0      0        2 
   3 chr3_106667572     AOna    C    G        0      0        2 
   3 chr3_106667572     ASom    C    G        0      0        2 
   3 chr3_106667572     HCab    C    G        0      0        2 
   3 chr3_106667572     HPrz    C    G        0      0        2 
   3 chr3_106667572     ZBoe    C    G      0.5      1        2 
   3 chr3_106667572     ZGre    C    G        0      0        2 
   3 chr3_106667572     ZHar    C    G        0      0        2 
   3 chr3_106667572   Sample    C    G        0      0        2 
   3 chr3_106682913     AAsi    A    G        0      0        2 
   3 chr3_106682913     AKia    A    G        0      0        2 
   3 chr3_106682913     AOna    A    G        0      0        2 
   3 chr3_106682913     ASom    A    G        0      0        2 
   3 chr3_106682913     HCab    A    G      0.5      1        2 
   3 chr3_106682913     HPrz    A    G      0.5      1        2 
   3 chr3_106682913     ZBoe    A    G        0      0        2 
   3 chr3_106682913     ZGre    A    G        0      0        2 
   3 chr3_106682913     ZHar    A    G        0      0        2 
   3 chr3_106682913   Sample    A    G        0      0        2 
   3 chr3_106684592     AAsi    A    C        0      0        2 
   3 chr3_106684592     AKia    A    C        0      0        2 
   3 chr3_106684592     AOna    A    C        0      0        2 
   3 chr3_106684592     ASom    A    C        0      0        2 
   3 chr3_106684592     HCab    A    C        0      0        2 
   3 chr3_106684592     HPrz    A    C        0      0        2 
   3 chr3_106684592     ZBoe    A    C        0      0        2 
   3 chr3_106684592     ZGre    A    C      0.5      1        2 
   3 chr3_106684592     ZHar    A    C        0      0        2 
   3 chr3_106684592   Sample    A    C        0      0        2 
   3 chr3_106684962     AAsi    A    G        0      0        2 
   3 chr3_106684962     AKia    A    G        0      0        2 
   3 chr3_106684962     AOna    A    G        0      0        2 
   3 chr3_106684962     ASom    A    G        0      0        2 
   3 chr3_106684962     HCab    A    G        0      0        2 
   3 chr3_106684962     HPrz    A    G        0      0        2 
   3 chr3_106684962     ZBoe    A    G      0.5      1        2 
   3 chr3_106684962     ZGre    A    G        0      0        2 
   3 chr3_106684962     ZHar    A    G        0      0        2 
   3 chr3_106684962   Sample    A    G        0      0        2 
   3 chr3_106685660     AAsi    G    A        0      0        2 
   3 chr3_106685660     AKia    G    A        0      0        2 
   3 chr3_106685660     AOna    G    A        0      0        2 
   3 chr3_106685660     ASom    G    A        0      0        2 
   3 chr3_106685660     HCab    G    A        0      0        2 
   3 chr3_106685660     HPrz    G    A        0      0        2 
   3 chr3_106685660     ZBoe    G    A      0.5      1        2 
   3 chr3_106685660     ZGre    G    A        0      0        2 
   3 chr3_106685660     ZHar    G    A        0      0        2 
   3 chr3_106685660   Sample    G    A        0      0        2 
   3 chr3_106693719     AAsi    G    T        0      0        2 
   3 chr3_106693719     AKia    G    T        0      0        2 
   3 chr3_106693719     AOna    G    T        0      0        2 
   3 chr3_106693719     ASom    G    T        0      0        2 
   3 chr3_106693719     HCab    G    T        0      0        2 
   3 chr3_106693719     HPrz    G    T        0      0        2 
   3 chr3_106693719     ZBoe    G    T      0.5      1        2 
   3 chr3_106693719     ZGre    G    T        0      0        2 
   3 chr3_106693719     ZHar    G    T        0      0        2 
   3 chr3_106693719   Sample    G    T        0      0        2 
   3 chr3_106694841     AAsi    G    T        0      0        2 
   3 chr3_106694841     AKia    G    T        0      0        2 
   3 chr3_106694841     AOna    G    T        0      0        2 
   3 chr3_106694841     ASom    G    T        0      0        2 
   3 chr3_106694841     HCab    G    T        1      2        2 
   3 chr3_106694841     HPrz    G    T        1      2        2 
   3 chr3_106694841     ZBoe    G    T        0      0        2 
   3 chr3_106694841     ZGre    G    T        0      0        2 
   3 chr3_106694841     ZHar    G    T        0      0        2 
   3 chr3_106694841   Sample    G    T        0      0        2 
   3 chr3_106696061     AAsi    G    A        0      0        2 
   3 chr3_106696061     AKia    G    A        0      0        2 
   3 chr3_106696061     AOna    G    A        0      0        2 
   3 chr3_106696061     ASom    G    A        0      0        2 
   3 chr3_106696061     HCab    G    A        1      2        2 
   3 chr3_106696061     HPrz    G    A        1      2        2 
   3 chr3_106696061     ZBoe    G    A        0      0        2 
   3 chr3_106696061     ZGre    G    A        0      0        2 
   3 chr3_106696061     ZHar    G    A        0      0        2 
   3 chr3_106696061   Sample    G    A        0      0        2 
   3 chr3_106708374     AAsi    C    T        0      0        2 
   3 chr3_106708374     AKia    C    T        0      0        2 
   3 chr3_106708374     AOna    C    T        0      0        2 
   3 chr3_106708374     ASom    C    T        0      0        2 
   3 chr3_106708374     HCab    C    T        1      2        2 
   3 chr3_106708374     HPrz    C    T        1      2        2 
   3 chr3_106708374     ZBoe    C    T      0.5      1        2 
   3 chr3_106708374     ZGre    C    T        1      2        2 
   3 chr3_106708374     ZHar    C    T        1      2        2 
   3 chr3_106708374   Sample    C    T        0      0        2 
   3 chr3_106711935     AAsi    T    C        0      0        2 
   3 chr3_106711935     AKia    T    C        0      0        2 
   3 chr3_106711935     AOna    T    C        0      0        2 
   3 chr3_106711935     ASom    T    C        0      0        2 
   3 chr3_106711935     HCab    T    C        0      0        2 
   3 chr3_106711935     HPrz    T    C        0      0        2 
   3 chr3_106711935     ZBoe    T    C        1      2        2 
   3 chr3_106711935     ZGre    T    C        0      0        2 
   3 chr3_106711935     ZHar    T    C        0      0        2 
   3 chr3_106711935   Sample    T    C        0      0        2 
   3 chr3_106716657     AAsi    C    T        0      0        2 
   3 chr3_106716657     AKia    C    T        0      0        2 
   3 chr3_106716657     AOna    C    T        0      0        2 
   3 chr3_106716657     ASom    C    T        0      0        2 
   3 chr3_106716657     HCab    C    T        1      2        2 
   3 chr3_106716657     HPrz    C    T        1      2        2 
   3 chr3_106716657     ZBoe    C    T        0      0        2 
   3 chr3_106716657     ZGre    C    T        0      0        2 
   3 chr3_106716657     ZHar    C    T        0      0        2 
   3 chr3_106716657   Sample    C    T        0      0        2 
   3 chr3_106727454     AAsi    G    A        0      0        2 
   3 chr3_106727454     AKia    G    A        0      0        2 
   3 chr3_106727454     AOna    G    A        0      0        2 
   3 chr3_106727454     ASom    G    A        0      0        2 
   3 chr3_106727454     HCab    G    A        1      2        2 
   3 chr3_106727454     HPrz    G    A        1      2        2 
   3 chr3_106727454     ZBoe    G    A        0      0        2 
   3 chr3_106727454     ZGre    G    A        0      0        2 
   3 chr3_106727454     ZHar    G    A        0      0        2 
   3 chr3_106727454   Sample    G    A        0      0        2 
   3 chr3_106728208     AAsi    C    T        0      0        2 
   3 chr3_106728208     AKia    C    T        1      2        2 
   3 chr3_106728208     AOna    C    T        1      2        2 
   3 chr3_106728208     ASom    C    T        0      0        2 
   3 chr3_106728208     HCab    C    T        0      0        2 
   3 chr3_106728208     HPrz    C    T        0      0        2 
   3 chr3_106728208     ZBoe    C    T        0      0        2 
   3 chr3_106728208     ZGre    C    T        0      0        2 
   3 chr3_106728208     ZHar    C    T        0      0        2 
   3 chr3_106728208   Sample    C    T        0      0        2 
   3 chr3_106731485     AAsi    T    C        0      0        2 
   3 chr3_106731485     AKia    T    C        0      0        2 
   3 chr3_106731485     AOna    T    C        0      0        2 
   3 chr3_106731485     ASom    T    C      0.5      1        2 
   3 chr3_106731485     HCab    T    C        0      0        2 
   3 chr3_106731485     HPrz    T    C        0      0        2 
   3 chr3_106731485     ZBoe    T    C        0      0        2 
   3 chr3_106731485     ZGre    T    C        0      0        2 
   3 chr3_106731485     ZHar    T    C        0      0        2 
   3 chr3_106731485   Sample    T    C        0      0        2 
   3 chr3_106734159     AAsi    C    A        0      0        2 
   3 chr3_106734159     AKia    C    A        0      0        2 
   3 chr3_106734159     AOna    C    A        0      0        2 
   3 chr3_106734159     ASom    C    A        0      0        2 
   3 chr3_106734159     HCab    C    A      0.5      1        2 
   3 chr3_106734159     HPrz    C    A        0      0        2 
   3 chr3_106734159     ZBoe    C    A        0      0        2 
   3 chr3_106734159     ZGre    C    A        0      0        2 
   3 chr3_106734159     ZHar    C    A        0      0        2 
   3 chr3_106734159   Sample    C    A        0      0        2 
   3 chr3_106737110     AAsi    G    A        0      0        2 
   3 chr3_106737110     AKia    G    A        0      0        2 
   3 chr3_106737110     AOna    G    A        0      0        2 
   3 chr3_106737110     ASom    G    A        0      0        2 
   3 chr3_106737110     HCab    G    A        0      0        2 
   3 chr3_106737110     HPrz    G    A      0.5      1        2 
   3 chr3_106737110     ZBoe    G    A        0      0        2 
   3 chr3_106737110     ZGre    G    A        0      0        2 
   3 chr3_106737110     ZHar    G    A        0      0        2 
   3 chr3_106737110   Sample    G    A        0      0        2 
   3 chr3_106739713     AAsi    G    A        0      0        2 
   3 chr3_106739713     AKia    G    A        0      0        2 
   3 chr3_106739713     AOna    G    A        0      0        2 
   3 chr3_106739713     ASom    G    A        0      0        2 
   3 chr3_106739713     HCab    G    A        0      0        2 
   3 chr3_106739713     HPrz    G    A      0.5      1        2 
   3 chr3_106739713     ZBoe    G    A        0      0        2 
   3 chr3_106739713     ZGre    G    A        0      0        2 
   3 chr3_106739713     ZHar    G    A        0      0        2 
   3 chr3_106739713   Sample    G    A        0      0        2 
   3 chr3_106740043     AAsi    T    C        0      0        2 
   3 chr3_106740043     AKia    T    C        0      0        2 
   3 chr3_106740043     AOna    T    C        0      0        2 
   3 chr3_106740043     ASom    T    C        0      0        2 
   3 chr3_106740043     HCab    T    C        0      0        2 
   3 chr3_106740043     HPrz    T    C        0      0        2 
   3 chr3_106740043     ZBoe    T    C        0      0        2 
   3 chr3_106740043     ZGre    T    C        0      0        2 
   3 chr3_106740043     ZHar    T    C        1      2        2 
   3 chr3_106740043   Sample    T    C        0      0        2 
   3 chr3_106740167     AAsi    A    C        0      0        2 
   3 chr3_106740167     AKia    A    C        0      0        2 
   3 chr3_106740167     AOna    A    C        0      0        2 
   3 chr3_106740167     ASom    A    C        0      0        2 
   3 chr3_106740167     HCab    A    C        0      0        2 
   3 chr3_106740167     HPrz    A    C      0.5      1        2 
   3 chr3_106740167     ZBoe    A    C        0      0        2 
   3 chr3_106740167     ZGre    A    C        0      0        2 
   3 chr3_106740167     ZHar    A    C        0      0        2 
   3 chr3_106740167   Sample    A    C        0      0        2 
   3 chr3_106741604     AAsi    G    A        0      0        2 
   3 chr3_106741604     AKia    G    A        0      0        2 
   3 chr3_106741604     AOna    G    A        0      0        2 
   3 chr3_106741604     ASom    G    A        0      0        2 
   3 chr3_106741604     HCab    G    A        1      2        2 
   3 chr3_106741604     HPrz    G    A        1      2        2 
   3 chr3_106741604     ZBoe    G    A        0      0        2 
   3 chr3_106741604     ZGre    G    A        0      0        2 
   3 chr3_106741604     ZHar    G    A        0      0        2 
   3 chr3_106741604   Sample    G    A        0      0        2 
   3 chr3_106746089     AAsi    C    T        0      0        2 
   3 chr3_106746089     AKia    C    T        0      0        2 
   3 chr3_106746089     AOna    C    T        0      0        2 
   3 chr3_106746089     ASom    C    T      0.5      1        2 
   3 chr3_106746089     HCab    C    T        0      0        2 
   3 chr3_106746089     HPrz    C    T        0      0        2 
   3 chr3_106746089     ZBoe    C    T        0      0        2 
   3 chr3_106746089     ZGre    C    T        0      0        2 
   3 chr3_106746089     ZHar    C    T        0      0        2 
   3 chr3_106746089   Sample    C    T        0      0        2 
   3 chr3_106749225     AAsi    C    G        0      0        2 
   3 chr3_106749225     AKia    C    G        0      0        2 
   3 chr3_106749225     AOna    C    G        0      0        2 
   3 chr3_106749225     ASom    C    G        0      0        2 
   3 chr3_106749225     HCab    C    G      0.5      1        2 
   3 chr3_106749225     HPrz    C    G      0.5      1        2 
   3 chr3_106749225     ZBoe    C    G        0      0        2 
   3 chr3_106749225     ZGre    C    G        0      0        2 
   3 chr3_106749225     ZHar    C    G        0      0        2 
   3 chr3_106749225   Sample    C    G        0      0        2 
   3 chr3_106750407     AAsi    C    T        0      0        2 
   3 chr3_106750407     AKia    C    T        1      2        2 
   3 chr3_106750407     AOna    C    T        0      0        2 
   3 chr3_106750407     ASom    C    T        0      0        2 
   3 chr3_106750407     HCab    C    T        0      0        2 
   3 chr3_106750407     HPrz    C    T        0      0        2 
   3 chr3_106750407     ZBoe    C    T        0      0        2 
   3 chr3_106750407     ZGre    C    T        0      0        2 
   3 chr3_106750407     ZHar    C    T        0      0        2 
   3 chr3_106750407   Sample    C    T        0      0        2 
   3 chr3_106751078     AAsi    G    A        0      0        2 
   3 chr3_106751078     AKia    G    A        0      0        2 
   3 chr3_106751078     AOna    G    A        0      0        2 
   3 chr3_106751078     ASom    G    A        0      0        2 
   3 chr3_106751078     HCab    G    A      0.5      1        2 
   3 chr3_106751078     HPrz    G    A      0.5      1        2 
   3 chr3_106751078     ZBoe    G    A        0      0        2 
   3 chr3_106751078     ZGre    G    A        0      0        2 
   3 chr3_106751078     ZHar    G    A        0      0        2 
   3 chr3_106751078   Sample    G    A        0      0        2 
   3 chr3_106751720     AAsi    A    G        1      2        2 
   3 chr3_106751720     AKia    A    G        1      2        2 
   3 chr3_106751720     AOna    A    G        1      2        2 
   3 chr3_106751720     ASom    A    G        1      2        2 
   3 chr3_106751720     HCab    A    G        0      0        2 
   3 chr3_106751720     HPrz    A    G        0      0        2 
   3 chr3_106751720     ZBoe    A    G        0      0        2 
   3 chr3_106751720     ZGre    A    G        0      0        2 
   3 chr3_106751720     ZHar    A    G        0      0        2 
   3 chr3_106751720   Sample    A    G        1      2        2 
   3 chr3_106755522     AAsi    A    G        0      0        2 
   3 chr3_106755522     AKia    A    G        0      0        2 
   3 chr3_106755522     AOna    A    G        0      0        2 
   3 chr3_106755522     ASom    A    G        0      0        2 
   3 chr3_106755522     HCab    A    G        0      0        2 
   3 chr3_106755522     HPrz    A    G        0      0        2 
   3 chr3_106755522     ZBoe    A    G      0.5      1        2 
   3 chr3_106755522     ZGre    A    G        0      0        2 
   3 chr3_106755522     ZHar    A    G        0      0        2 
   3 chr3_106755522   Sample    A    G        0      0        2 
   3 chr3_106756623     AAsi    G    A        0      0        2 
   3 chr3_106756623     AKia    G    A        0      0        2 
   3 chr3_106756623     AOna    G    A        0      0        2 
   3 chr3_106756623     ASom    G    A        0      0        2 
   3 chr3_106756623     HCab    G    A        1      2        2 
   3 chr3_106756623     HPrz    G    A        1      2        2 
   3 chr3_106756623     ZBoe    G    A        0      0        2 
   3 chr3_106756623     ZGre    G    A        0      0        2 
   3 chr3_106756623     ZHar    G    A        0      0        2 
   3 chr3_106756623   Sample    G    A        0      0        2 
   3 chr3_106761275     AAsi    G    T        0      0        2 
   3 chr3_106761275     AKia    G    T        0      0        2 
   3 chr3_106761275     AOna    G    T        0      0        2 
   3 chr3_106761275     ASom    G    T        0      0        2 
   3 chr3_106761275     HCab    G    T        1      2        2 
   3 chr3_106761275     HPrz    G    T        1      2        2 
   3 chr3_106761275     ZBoe    G    T        0      0        2 
   3 chr3_106761275     ZGre    G    T        0      0        2 
   3 chr3_106761275     ZHar    G    T        0      0        2 
   3 chr3_106761275   Sample    G    T        0      0        2 
   3 chr3_106761459     AAsi    C    T        0      0        2 
   3 chr3_106761459     AKia    C    T        0      0        2 
   3 chr3_106761459     AOna    C    T        0      0        2 
   3 chr3_106761459     ASom    C    T        0      0        2 
   3 chr3_106761459     HCab    C    T        1      2        2 
   3 chr3_106761459     HPrz    C    T        1      2        2 
   3 chr3_106761459     ZBoe    C    T        0      0        2 
   3 chr3_106761459     ZGre    C    T        0      0        2 
   3 chr3_106761459     ZHar    C    T        0      0        2 
   3 chr3_106761459   Sample    C    T        0      0        2 
   3 chr3_106762190     AAsi    A    G        0      0        2 
   3 chr3_106762190     AKia    A    G        0      0        2 
   3 chr3_106762190     AOna    A    G        0      0        2 
   3 chr3_106762190     ASom    A    G      0.5      1        2 
   3 chr3_106762190     HCab    A    G        0      0        2 
   3 chr3_106762190     HPrz    A    G        0      0        2 
   3 chr3_106762190     ZBoe    A    G        0      0        2 
   3 chr3_106762190     ZGre    A    G        0      0        2 
   3 chr3_106762190     ZHar    A    G        0      0        2 
   3 chr3_106762190   Sample    A    G        0      0        2 
   3 chr3_106766437     AAsi    A    G        0      0        2 
   3 chr3_106766437     AKia    A    G        0      0        2 
   3 chr3_106766437     AOna    A    G        0      0        2 
   3 chr3_106766437     ASom    A    G        0      0        2 
   3 chr3_106766437     HCab    A    G        0      0        2 
   3 chr3_106766437     HPrz    A    G        0      0        2 
   3 chr3_106766437     ZBoe    A    G      0.5      1        2 
   3 chr3_106766437     ZGre    A    G        0      0        2 
   3 chr3_106766437     ZHar    A    G        0      0        2 
   3 chr3_106766437   Sample    A    G        0      0        2 
   3 chr3_106777092     AAsi    A    T      0.5      1        2 
   3 chr3_106777092     AKia    A    T        0      0        2 
   3 chr3_106777092     AOna    A    T        0      0        2 
   3 chr3_106777092     ASom    A    T        0      0        2 
   3 chr3_106777092     HCab    A    T        0      0        2 
   3 chr3_106777092     HPrz    A    T        0      0        2 
   3 chr3_106777092     ZBoe    A    T        0      0        2 
   3 chr3_106777092     ZGre    A    T        0      0        2 
   3 chr3_106777092     ZHar    A    T        0      0        2 
   3 chr3_106777092   Sample    A    T        0      0        2 
   3 chr3_106790301     AAsi    T    A        0      0        2 
   3 chr3_106790301     AKia    T    A        0      0        2 
   3 chr3_106790301     AOna    T    A        0      0        2 
   3 chr3_106790301     ASom    T    A        0      0        2 
   3 chr3_106790301     HCab    T    A        0      0        2 
   3 chr3_106790301     HPrz    T    A        0      0        2 
   3 chr3_106790301     ZBoe    T    A        0      0        2 
   3 chr3_106790301     ZGre    T    A      0.5      1        2 
   3 chr3_106790301     ZHar    T    A        0      0        2 
   3 chr3_106790301   Sample    T    A        0      0        2 
   3 chr3_106791290     AAsi    G    A        0      0        2 
   3 chr3_106791290     AKia    G    A        0      0        2 
   3 chr3_106791290     AOna    G    A        0      0        2 
   3 chr3_106791290     ASom    G    A        0      0        2 
   3 chr3_106791290     HCab    G    A        0      0        2 
   3 chr3_106791290     HPrz    G    A        0      0        2 
   3 chr3_106791290     ZBoe    G    A        0      0        2 
   3 chr3_106791290     ZGre    G    A        0      0        2 
   3 chr3_106791290     ZHar    G    A        1      2        2 
   3 chr3_106791290   Sample    G    A        0      0        2 
   3 chr3_106791610     AAsi    A    G        0      0        2 
   3 chr3_106791610     AKia    A    G        0      0        2 
   3 chr3_106791610     AOna    A    G        0      0        2 
   3 chr3_106791610     ASom    A    G        0      0        2 
   3 chr3_106791610     HCab    A    G        1      2        2 
   3 chr3_106791610     HPrz    A    G        1      2        2 
   3 chr3_106791610     ZBoe    A    G        0      0        2 
   3 chr3_106791610     ZGre    A    G        0      0        2 
   3 chr3_106791610     ZHar    A    G        0      0        2 
   3 chr3_106791610   Sample    A    G        0      0        2 
   3 chr3_106793219     AAsi    A    G        0      0        2 
   3 chr3_106793219     AKia    A    G        0      0        2 
   3 chr3_106793219     AOna    A    G        0      0        2 
   3 chr3_106793219     ASom    A    G        0      0        2 
   3 chr3_106793219     HCab    A    G        1      2        2 
   3 chr3_106793219     HPrz    A    G        1      2        2 
   3 chr3_106793219     ZBoe    A    G        0      0        2 
   3 chr3_106793219     ZGre    A    G        0      0        2 
   3 chr3_106793219     ZHar    A    G        0      0        2 
   3 chr3_106793219   Sample    A    G        0      0        2 
   3 chr3_106793453     AAsi    G    T        0      0        2 
   3 chr3_106793453     AKia    G    T        0      0        2 
   3 chr3_106793453     AOna    G    T        0      0        2 
   3 chr3_106793453     ASom    G    T        0      0        2 
   3 chr3_106793453     HCab    G    T        0      0        2 
   3 chr3_106793453     HPrz    G    T        0      0        2 
   3 chr3_106793453     ZBoe    G    T        0      0        2 
   3 chr3_106793453     ZGre    G    T      0.5      1        2 
   3 chr3_106793453     ZHar    G    T        1      2        2 
   3 chr3_106793453   Sample    G    T        0      0        2 
   3 chr3_106801277     AAsi    C    T        0      0        2 
   3 chr3_106801277     AKia    C    T        0      0        2 
   3 chr3_106801277     AOna    C    T        0      0        2 
   3 chr3_106801277     ASom    C    T      0.5      1        2 
   3 chr3_106801277     HCab    C    T        0      0        2 
   3 chr3_106801277     HPrz    C    T        0      0        2 
   3 chr3_106801277     ZBoe    C    T        0      0        2 
   3 chr3_106801277     ZGre    C    T        0      0        2 
   3 chr3_106801277     ZHar    C    T        0      0        2 
   3 chr3_106801277   Sample    C    T        0      0        2 
   3 chr3_106809261     AAsi    C    G        0      0        2 
   3 chr3_106809261     AKia    C    G        0      0        2 
   3 chr3_106809261     AOna    C    G        0      0        2 
   3 chr3_106809261     ASom    C    G        0      0        2 
   3 chr3_106809261     HCab    C    G        0      0        2 
   3 chr3_106809261     HPrz    C    G        0      0        2 
   3 chr3_106809261     ZBoe    C    G        0      0        2 
   3 chr3_106809261     ZGre    C    G        0      0        2 
   3 chr3_106809261     ZHar    C    G        1      2        2 
   3 chr3_106809261   Sample    C    G        0      0        2 
   3 chr3_106809645     AAsi    C    A        0      0        2 
   3 chr3_106809645     AKia    C    A        0      0        2 
   3 chr3_106809645     AOna    C    A        1      2        2 
   3 chr3_106809645     ASom    C    A        0      0        2 
   3 chr3_106809645     HCab    C    A        0      0        2 
   3 chr3_106809645     HPrz    C    A        0      0        2 
   3 chr3_106809645     ZBoe    C    A        0      0        2 
   3 chr3_106809645     ZGre    C    A        0      0        2 
   3 chr3_106809645     ZHar    C    A        0      0        2 
   3 chr3_106809645   Sample    C    A        0      0        2 
   3 chr3_106811664     AAsi    A    G        0      0        2 
   3 chr3_106811664     AKia    A    G        0      0        2 
   3 chr3_106811664     AOna    A    G        0      0        2 
   3 chr3_106811664     ASom    A    G        0      0        2 
   3 chr3_106811664     HCab    A    G        1      2        2 
   3 chr3_106811664     HPrz    A    G        1      2        2 
   3 chr3_106811664     ZBoe    A    G        0      0        2 
   3 chr3_106811664     ZGre    A    G        0      0        2 
   3 chr3_106811664     ZHar    A    G        0      0        2 
   3 chr3_106811664   Sample    A    G        0      0        2 
   3 chr3_106815858     AAsi    G    C        0      0        2 
   3 chr3_106815858     AKia    G    C        0      0        2 
   3 chr3_106815858     AOna    G    C        0      0        2 
   3 chr3_106815858     ASom    G    C        0      0        2 
   3 chr3_106815858     HCab    G    C      0.5      1        2 
   3 chr3_106815858     HPrz    G    C        0      0        2 
   3 chr3_106815858     ZBoe    G    C        0      0        2 
   3 chr3_106815858     ZGre    G    C        0      0        2 
   3 chr3_106815858     ZHar    G    C        0      0        2 
   3 chr3_106815858   Sample    G    C        0      0        2 
   3 chr3_106816151     AAsi    A    G        0      0        2 
   3 chr3_106816151     AKia    A    G        0      0        2 
   3 chr3_106816151     AOna    A    G        1      2        2 
   3 chr3_106816151     ASom    A    G        0      0        2 
   3 chr3_106816151     HCab    A    G        0      0        2 
   3 chr3_106816151     HPrz    A    G        0      0        2 
   3 chr3_106816151     ZBoe    A    G        0      0        2 
   3 chr3_106816151     ZGre    A    G        0      0        2 
   3 chr3_106816151     ZHar    A    G        0      0        2 
   3 chr3_106816151   Sample    A    G        0      0        2 
   3 chr3_106818282     AAsi    T    C        0      0        2 
   3 chr3_106818282     AKia    T    C        0      0        2 
   3 chr3_106818282     AOna    T    C        0      0        2 
   3 chr3_106818282     ASom    T    C        0      0        2 
   3 chr3_106818282     HCab    T    C        0      0        2 
   3 chr3_106818282     HPrz    T    C        0      0        2 
   3 chr3_106818282     ZBoe    T    C        0      0        2 
   3 chr3_106818282     ZGre    T    C        0      0        2 
   3 chr3_106818282     ZHar    T    C        1      2        2 
   3 chr3_106818282   Sample    T    C        0      0        2 
   3 chr3_106827587     AAsi    A    C        0      0        2 
   3 chr3_106827587     AKia    A    C        0      0        2 
   3 chr3_106827587     AOna    A    C        0      0        2 
   3 chr3_106827587     ASom    A    C        0      0        2 
   3 chr3_106827587     HCab    A    C        1      2        2 
   3 chr3_106827587     HPrz    A    C        1      2        2 
   3 chr3_106827587     ZBoe    A    C        0      0        2 
   3 chr3_106827587     ZGre    A    C        0      0        2 
   3 chr3_106827587     ZHar    A    C        0      0        2 
   3 chr3_106827587   Sample    A    C        0      0        2 
   3 chr3_106830603     AAsi    G    C      0.5      1        2 
   3 chr3_106830603     AKia    G    C        0      0        2 
   3 chr3_106830603     AOna    G    C        0      0        2 
   3 chr3_106830603     ASom    G    C        0      0        2 
   3 chr3_106830603     HCab    G    C        0      0        2 
   3 chr3_106830603     HPrz    G    C        0      0        2 
   3 chr3_106830603     ZBoe    G    C        0      0        2 
   3 chr3_106830603     ZGre    G    C        0      0        2 
   3 chr3_106830603     ZHar    G    C        0      0        2 
   3 chr3_106830603   Sample    G    C        0      0        2 
   3 chr3_106831725     AAsi    C    G        0      0        2 
   3 chr3_106831725     AKia    C    G      0.5      1        2 
   3 chr3_106831725     AOna    C    G        0      0        2 
   3 chr3_106831725     ASom    C    G        0      0        2 
   3 chr3_106831725     HCab    C    G        0      0        2 
   3 chr3_106831725     HPrz    C    G        0      0        2 
   3 chr3_106831725     ZBoe    C    G        0      0        2 
   3 chr3_106831725     ZGre    C    G        0      0        2 
   3 chr3_106831725     ZHar    C    G        0      0        2 
   3 chr3_106831725   Sample    C    G        0      0        2 
   3 chr3_106836992     AAsi    G    T        0      0        2 
   3 chr3_106836992     AKia    G    T        0      0        2 
   3 chr3_106836992     AOna    G    T        0      0        2 
   3 chr3_106836992     ASom    G    T        0      0        2 
   3 chr3_106836992     HCab    G    T        1      2        2 
   3 chr3_106836992     HPrz    G    T        1      2        2 
   3 chr3_106836992     ZBoe    G    T        0      0        2 
   3 chr3_106836992     ZGre    G    T        0      0        2 
   3 chr3_106836992     ZHar    G    T        0      0        2 
   3 chr3_106836992   Sample    G    T        0      0        2 
   3 chr3_106838847     AAsi    A    G        0      0        2 
   3 chr3_106838847     AKia    A    G        0      0        2 
   3 chr3_106838847     AOna    A    G      0.5      1        2 
   3 chr3_106838847     ASom    A    G        0      0        2 
   3 chr3_106838847     HCab    A    G        0      0        2 
   3 chr3_106838847     HPrz    A    G        0      0        2 
   3 chr3_106838847     ZBoe    A    G        0      0        2 
   3 chr3_106838847     ZGre    A    G        0      0        2 
   3 chr3_106838847     ZHar    A    G        0      0        2 
   3 chr3_106838847   Sample    A    G        0      0        2 
   3 chr3_106839491     AAsi    G    A        0      0        2 
   3 chr3_106839491     AKia    G    A        0      0        2 
   3 chr3_106839491     AOna    G    A        0      0        2 
   3 chr3_106839491     ASom    G    A        0      0        2 
   3 chr3_106839491     HCab    G    A        0      0        2 
   3 chr3_106839491     HPrz    G    A        0      0        2 
   3 chr3_106839491     ZBoe    G    A        0      0        2 
   3 chr3_106839491     ZGre    G    A        0      0        2 
   3 chr3_106839491     ZHar    G    A        1      2        2 
   3 chr3_106839491   Sample    G    A        0      0        2 
   3 chr3_106843991     AAsi    G    A        0      0        2 
   3 chr3_106843991     AKia    G    A        0      0        2 
   3 chr3_106843991     AOna    G    A        0      0        2 
   3 chr3_106843991     ASom    G    A        0      0        2 
   3 chr3_106843991     HCab    G    A      0.5      1        2 
   3 chr3_106843991     HPrz    G    A      0.5      1        2 
   3 chr3_106843991     ZBoe    G    A        0      0        2 
   3 chr3_106843991     ZGre    G    A        0      0        2 
   3 chr3_106843991     ZHar    G    A        0      0        2 
   3 chr3_106843991   Sample    G    A        0      0        2 
   3 chr3_106853438     AAsi    G    C        0      0        2 
   3 chr3_106853438     AKia    G    C        0      0        2 
   3 chr3_106853438     AOna    G    C        0      0        2 
   3 chr3_106853438     ASom    G    C        0      0        2 
   3 chr3_106853438     HCab    G    C        0      0        2 
   3 chr3_106853438     HPrz    G    C        1      2        2 
   3 chr3_106853438     ZBoe    G    C        0      0        2 
   3 chr3_106853438     ZGre    G    C        0      0        2 
   3 chr3_106853438     ZHar    G    C        0      0        2 
   3 chr3_106853438   Sample    G    C        0      0        2 
   3 chr3_106862109     AAsi    C    T        1      2        2 
   3 chr3_106862109     AKia    C    T        0      0        2 
   3 chr3_106862109     AOna    C    T        0      0        2 
   3 chr3_106862109     ASom    C    T        1      2        2 
   3 chr3_106862109     HCab    C    T        1      2        2 
   3 chr3_106862109     HPrz    C    T        1      2        2 
   3 chr3_106862109     ZBoe    C    T        0      0        2 
   3 chr3_106862109     ZGre    C    T        0      0        2 
   3 chr3_106862109     ZHar    C    T        0      0        2 
   3 chr3_106862109   Sample    C    T        1      2        2 
   3 chr3_106864588     AAsi    C    A        1      2        2 
   3 chr3_106864588     AKia    C    A        0      0        2 
   3 chr3_106864588     AOna    C    A        0      0        2 
   3 chr3_106864588     ASom    C    A        1      2        2 
   3 chr3_106864588     HCab    C    A        0      0        2 
   3 chr3_106864588     HPrz    C    A        0      0        2 
   3 chr3_106864588     ZBoe    C    A        0      0        2 
   3 chr3_106864588     ZGre    C    A        0      0        2 
   3 chr3_106864588     ZHar    C    A        0      0        2 
   3 chr3_106864588   Sample    C    A        1      2        2 
   3 chr3_106867785     AAsi    A    G        0      0        2 
   3 chr3_106867785     AKia    A    G        0      0        2 
   3 chr3_106867785     AOna    A    G        0      0        2 
   3 chr3_106867785     ASom    A    G      0.5      1        2 
   3 chr3_106867785     HCab    A    G        0      0        2 
   3 chr3_106867785     HPrz    A    G        0      0        2 
   3 chr3_106867785     ZBoe    A    G        0      0        2 
   3 chr3_106867785     ZGre    A    G        0      0        2 
   3 chr3_106867785     ZHar    A    G        0      0        2 
   3 chr3_106867785   Sample    A    G        0      0        2 
   3 chr3_106872531     AAsi    C    T        1      2        2 
   3 chr3_106872531     AKia    C    T        1      2        2 
   3 chr3_106872531     AOna    C    T        1      2        2 
   3 chr3_106872531     ASom    C    T        1      2        2 
   3 chr3_106872531     HCab    C    T        0      0        2 
   3 chr3_106872531     HPrz    C    T        0      0        2 
   3 chr3_106872531     ZBoe    C    T        0      0        2 
   3 chr3_106872531     ZGre    C    T        0      0        2 
   3 chr3_106872531     ZHar    C    T        0      0        2 
   3 chr3_106872531   Sample    C    T        1      2        2 
   3 chr3_106876641     AAsi    T    C        1      2        2 
   3 chr3_106876641     AKia    T    C        0      0        2 
   3 chr3_106876641     AOna    T    C        0      0        2 
   3 chr3_106876641     ASom    T    C        1      2        2 
   3 chr3_106876641     HCab    T    C        0      0        2 
   3 chr3_106876641     HPrz    T    C        0      0        2 
   3 chr3_106876641     ZBoe    T    C        0      0        2 
   3 chr3_106876641     ZGre    T    C        0      0        2 
   3 chr3_106876641     ZHar    T    C        0      0        2 
   3 chr3_106876641   Sample    T    C        1      2        2 
   3 chr3_106881129     AAsi    T    C        0      0        2 
   3 chr3_106881129     AKia    T    C      0.5      1        2 
   3 chr3_106881129     AOna    T    C        0      0        2 
   3 chr3_106881129     ASom    T    C        0      0        2 
   3 chr3_106881129     HCab    T    C        0      0        2 
   3 chr3_106881129     HPrz    T    C        0      0        2 
   3 chr3_106881129     ZBoe    T    C        0      0        2 
   3 chr3_106881129     ZGre    T    C        0      0        2 
   3 chr3_106881129     ZHar    T    C        0      0        2 
   3 chr3_106881129   Sample    T    C        0      0        2 
   3 chr3_106882208     AAsi    G    A        0      0        2 
   3 chr3_106882208     AKia    G    A        0      0        2 
   3 chr3_106882208     AOna    G    A        0      0        2 
   3 chr3_106882208     ASom    G    A        0      0        2 
   3 chr3_106882208     HCab    G    A        0      0        2 
   3 chr3_106882208     HPrz    G    A        0      0        2 
   3 chr3_106882208     ZBoe    G    A        1      2        2 
   3 chr3_106882208     ZGre    G    A        0      0        2 
   3 chr3_106882208     ZHar    G    A        0      0        2 
   3 chr3_106882208   Sample    G    A        0      0        2 
   3 chr3_106893303     AAsi    A    G        0      0        2 
   3 chr3_106893303     AKia    A    G        0      0        2 
   3 chr3_106893303     AOna    A    G        0      0        2 
   3 chr3_106893303     ASom    A    G      0.5      1        2 
   3 chr3_106893303     HCab    A    G        0      0        2 
   3 chr3_106893303     HPrz    A    G        0      0        2 
   3 chr3_106893303     ZBoe    A    G        0      0        2 
   3 chr3_106893303     ZGre    A    G        0      0        2 
   3 chr3_106893303     ZHar    A    G        0      0        2 
   3 chr3_106893303   Sample    A    G        1      2        2 
   3 chr3_106896260     AAsi    C    T        0      0        2 
   3 chr3_106896260     AKia    C    T        0      0        2 
   3 chr3_106896260     AOna    C    T        0      0        2 
   3 chr3_106896260     ASom    C    T        0      0        2 
   3 chr3_106896260     HCab    C    T        0      0        2 
   3 chr3_106896260     HPrz    C    T        0      0        2 
   3 chr3_106896260     ZBoe    C    T      0.5      1        2 
   3 chr3_106896260     ZGre    C    T        0      0        2 
   3 chr3_106896260     ZHar    C    T        0      0        2 
   3 chr3_106896260   Sample    C    T        0      0        2 
   3 chr3_106897144     AAsi    C    G        0      0        2 
   3 chr3_106897144     AKia    C    G        0      0        2 
   3 chr3_106897144     AOna    C    G        0      0        2 
   3 chr3_106897144     ASom    C    G        0      0        2 
   3 chr3_106897144     HCab    C    G        0      0        2 
   3 chr3_106897144     HPrz    C    G        0      0        2 
   3 chr3_106897144     ZBoe    C    G        0      0        2 
   3 chr3_106897144     ZGre    C    G        1      2        2 
   3 chr3_106897144     ZHar    C    G        0      0        2 
   3 chr3_106897144   Sample    C    G        0      0        2 
   3 chr3_106897366     AAsi    G    A        0      0        2 
   3 chr3_106897366     AKia    G    A        0      0        2 
   3 chr3_106897366     AOna    G    A        0      0        2 
   3 chr3_106897366     ASom    G    A        0      0        2 
   3 chr3_106897366     HCab    G    A        0      0        2 
   3 chr3_106897366     HPrz    G    A        0      0        2 
   3 chr3_106897366     ZBoe    G    A      0.5      1        2 
   3 chr3_106897366     ZGre    G    A        0      0        2 
   3 chr3_106897366     ZHar    G    A        0      0        2 
   3 chr3_106897366   Sample    G    A        0      0        2 
   3 chr3_106898749     AAsi    A    G        0      0        2 
   3 chr3_106898749     AKia    A    G      0.5      1        2 
   3 chr3_106898749     AOna    A    G      0.5      1        2 
   3 chr3_106898749     ASom    A    G        0      0        2 
   3 chr3_106898749     HCab    A    G        0      0        2 
   3 chr3_106898749     HPrz    A    G        0      0        2 
   3 chr3_106898749     ZBoe    A    G        0      0        2 
   3 chr3_106898749     ZGre    A    G        0      0        2 
   3 chr3_106898749     ZHar    A    G        0      0        2 
   3 chr3_106898749   Sample    A    G        0      0        2 
   3 chr3_106907464     AAsi    C    T        0      0        2 
   3 chr3_106907464     AKia    C    T        0      0        2 
   3 chr3_106907464     AOna    C    T        0      0        2 
   3 chr3_106907464     ASom    C    T        0      0        2 
   3 chr3_106907464     HCab    C    T        0      0        2 
   3 chr3_106907464     HPrz    C    T        0      0        2 
   3 chr3_106907464     ZBoe    C    T      0.5      1        2 
   3 chr3_106907464     ZGre    C    T        0      0        2 
   3 chr3_106907464     ZHar    C    T        0      0        2 
   3 chr3_106907464   Sample    C    T        0      0        2 
   3 chr3_106914217     AAsi    T    C        0      0        2 
   3 chr3_106914217     AKia    T    C        0      0        2 
   3 chr3_106914217     AOna    T    C        0      0        2 
   3 chr3_106914217     ASom    T    C        0      0        2 
   3 chr3_106914217     HCab    T    C        0      0        2 
   3 chr3_106914217     HPrz    T    C        0      0        2 
   3 chr3_106914217     ZBoe    T    C      0.5      1        2 
   3 chr3_106914217     ZGre    T    C        0      0        2 
   3 chr3_106914217     ZHar    T    C        0      0        2 
   3 chr3_106914217   Sample    T    C        0      0        2 
   3 chr3_106915621     AAsi    A    G        0      0        2 
   3 chr3_106915621     AKia    A    G        0      0        2 
   3 chr3_106915621     AOna    A    G        0      0        2 
   3 chr3_106915621     ASom    A    G        0      0        2 
   3 chr3_106915621     HCab    A    G        0      0        2 
   3 chr3_106915621     HPrz    A    G        0      0        2 
   3 chr3_106915621     ZBoe    A    G        1      2        2 
   3 chr3_106915621     ZGre    A    G        1      2        2 
   3 chr3_106915621     ZHar    A    G        1      2        2 
   3 chr3_106915621   Sample    A    G        0      0        2 
   3 chr3_106915728     AAsi    T    G        0      0        2 
   3 chr3_106915728     AKia    T    G        0      0        2 
   3 chr3_106915728     AOna    T    G        0      0        2 
   3 chr3_106915728     ASom    T    G        0      0        2 
   3 chr3_106915728     HCab    T    G        0      0        2 
   3 chr3_106915728     HPrz    T    G        0      0        2 
   3 chr3_106915728     ZBoe    T    G        0      0        2 
   3 chr3_106915728     ZGre    T    G        0      0        2 
   3 chr3_106915728     ZHar    T    G        1      2        2 
   3 chr3_106915728   Sample    T    G        0      0        2 
   3 chr3_106917805     AAsi    G    C        0      0        2 
   3 chr3_106917805     AKia    G    C        0      0        2 
   3 chr3_106917805     AOna    G    C        0      0        2 
   3 chr3_106917805     ASom    G    C        0      0        2 
   3 chr3_106917805     HCab    G    C        1      2        2 
   3 chr3_106917805     HPrz    G    C        1      2        2 
   3 chr3_106917805     ZBoe    G    C        0      0        2 
   3 chr3_106917805     ZGre    G    C        0      0        2 
   3 chr3_106917805     ZHar    G    C        0      0        2 
   3 chr3_106917805   Sample    G    C        0      0        2 
   3 chr3_106925427     AAsi    T    C      0.5      1        2 
   3 chr3_106925427     AKia    T    C        0      0        2 
   3 chr3_106925427     AOna    T    C        0      0        2 
   3 chr3_106925427     ASom    T    C      0.5      1        2 
   3 chr3_106925427     HCab    T    C        0      0        2 
   3 chr3_106925427     HPrz    T    C        0      0        2 
   3 chr3_106925427     ZBoe    T    C        0      0        2 
   3 chr3_106925427     ZGre    T    C        0      0        2 
   3 chr3_106925427     ZHar    T    C        0      0        2 
   3 chr3_106925427   Sample    T    C        0      0        2 
   3 chr3_106926197     AAsi    G    A        0      0        2 
   3 chr3_106926197     AKia    G    A        0      0        2 
   3 chr3_106926197     AOna    G    A        0      0        2 
   3 chr3_106926197     ASom    G    A        0      0        2 
   3 chr3_106926197     HCab    G    A        0      0        2 
   3 chr3_106926197     HPrz    G    A        0      0        2 
   3 chr3_106926197     ZBoe    G    A      0.5      1        2 
   3 chr3_106926197     ZGre    G    A        0      0        2 
   3 chr3_106926197     ZHar    G    A        0      0        2 
   3 chr3_106926197   Sample    G    A        0      0        2 
   3 chr3_106927642     AAsi    C    G        0      0        2 
   3 chr3_106927642     AKia    C    G        0      0        2 
   3 chr3_106927642     AOna    C    G        0      0        2 
   3 chr3_106927642     ASom    C    G        0      0        2 
   3 chr3_106927642     HCab    C    G        1      2        2 
   3 chr3_106927642     HPrz    C    G        1      2        2 
   3 chr3_106927642     ZBoe    C    G        0      0        2 
   3 chr3_106927642     ZGre    C    G        0      0        2 
   3 chr3_106927642     ZHar    C    G        0      0        2 
   3 chr3_106927642   Sample    C    G        0      0        2 
   3 chr3_106929974     AAsi    C    T        1      2        2 
   3 chr3_106929974     AKia    C    T        0      0        2 
   3 chr3_106929974     AOna    C    T        0      0        2 
   3 chr3_106929974     ASom    C    T        1      2        2 
   3 chr3_106929974     HCab    C    T        0      0        2 
   3 chr3_106929974     HPrz    C    T        0      0        2 
   3 chr3_106929974     ZBoe    C    T        0      0        2 
   3 chr3_106929974     ZGre    C    T        0      0        2 
   3 chr3_106929974     ZHar    C    T        0      0        2 
   3 chr3_106929974   Sample    C    T        1      2        2 
   3 chr3_106937060     AAsi    G    A        0      0        2 
   3 chr3_106937060     AKia    G    A        0      0        2 
   3 chr3_106937060     AOna    G    A        0      0        2 
   3 chr3_106937060     ASom    G    A        0      0        2 
   3 chr3_106937060     HCab    G    A        1      2        2 
   3 chr3_106937060     HPrz    G    A        1      2        2 
   3 chr3_106937060     ZBoe    G    A        0      0        2 
   3 chr3_106937060     ZGre    G    A        0      0        2 
   3 chr3_106937060     ZHar    G    A        0      0        2 
   3 chr3_106937060   Sample    G    A        0      0        2 
   3 chr3_106940994     AAsi    C    T        0      0        2 
   3 chr3_106940994     AKia    C    T        0      0        2 
   3 chr3_106940994     AOna    C    T        0      0        2 
   3 chr3_106940994     ASom    C    T        0      0        2 
   3 chr3_106940994     HCab    C    T        1      2        2 
   3 chr3_106940994     HPrz    C    T        1      2        2 
   3 chr3_106940994     ZBoe    C    T        0      0        2 
   3 chr3_106940994     ZGre    C    T        0      0        2 
   3 chr3_106940994     ZHar    C    T        0      0        2 
   3 chr3_106940994   Sample    C    T        0      0        2 
   3 chr3_106944923     AAsi    C    T        0      0        2 
   3 chr3_106944923     AKia    C    T        0      0        2 
   3 chr3_106944923     AOna    C    T        0      0        2 
   3 chr3_106944923     ASom    C    T        0      0        2 
   3 chr3_106944923     HCab    C    T        1      2        2 
   3 chr3_106944923     HPrz    C    T        1      2        2 
   3 chr3_106944923     ZBoe    C    T        0      0        2 
   3 chr3_106944923     ZGre    C    T        0      0        2 
   3 chr3_106944923     ZHar    C    T        0      0        2 
   3 chr3_106944923   Sample    C    T        0      0        2 
   3 chr3_106950194     AAsi    T    C        0      0        2 
   3 chr3_106950194     AKia    T    C        0      0        2 
   3 chr3_106950194     AOna    T    C        0      0        2 
   3 chr3_106950194     ASom    T    C        0      0        2 
   3 chr3_106950194     HCab    T    C        0      0        2 
   3 chr3_106950194     HPrz    T    C        0      0        2 
   3 chr3_106950194     ZBoe    T    C        1      2        2 
   3 chr3_106950194     ZGre    T    C        1      2        2 
   3 chr3_106950194     ZHar    T    C        1      2        2 
   3 chr3_106950194   Sample    T    C        0      0        2 
   3 chr3_106964077     AAsi    C    T        1      2        2 
   3 chr3_106964077     AKia    C    T        0      0        2 
   3 chr3_106964077     AOna    C    T        0      0        2 
   3 chr3_106964077     ASom    C    T      0.5      1        2 
   3 chr3_106964077     HCab    C    T        0      0        2 
   3 chr3_106964077     HPrz    C    T        0      0        2 
   3 chr3_106964077     ZBoe    C    T        0      0        2 
   3 chr3_106964077     ZGre    C    T        0      0        2 
   3 chr3_106964077     ZHar    C    T        0      0        2 
   3 chr3_106964077   Sample    C    T        1      2        2 
   3 chr3_106968080     AAsi    A    G        0      0        2 
   3 chr3_106968080     AKia    A    G        0      0        2 
   3 chr3_106968080     AOna    A    G        0      0        2 
   3 chr3_106968080     ASom    A    G      0.5      1        2 
   3 chr3_106968080     HCab    A    G        0      0        2 
   3 chr3_106968080     HPrz    A    G        0      0        2 
   3 chr3_106968080     ZBoe    A    G        0      0        2 
   3 chr3_106968080     ZGre    A    G        0      0        2 
   3 chr3_106968080     ZHar    A    G        0      0        2 
   3 chr3_106968080   Sample    A    G        0      0        2 
   3 chr3_106971008     AAsi    T    C        0      0        2 
   3 chr3_106971008     AKia    T    C        0      0        2 
   3 chr3_106971008     AOna    T    C        0      0        2 
   3 chr3_106971008     ASom    T    C        0      0        2 
   3 chr3_106971008     HCab    T    C        1      2        2 
   3 chr3_106971008     HPrz    T    C        1      2        2 
   3 chr3_106971008     ZBoe    T    C        0      0        2 
   3 chr3_106971008     ZGre    T    C        0      0        2 
   3 chr3_106971008     ZHar    T    C        0      0        2 
   3 chr3_106971008   Sample    T    C        0      0        2 
   3 chr3_106971341     AAsi    G    C        1      2        2 
   3 chr3_106971341     AKia    G    C        1      2        2 
   3 chr3_106971341     AOna    G    C        1      2        2 
   3 chr3_106971341     ASom    G    C        1      2        2 
   3 chr3_106971341     HCab    G    C        0      0        2 
   3 chr3_106971341     HPrz    G    C        0      0        2 
   3 chr3_106971341     ZBoe    G    C        0      0        2 
   3 chr3_106971341     ZGre    G    C        0      0        2 
   3 chr3_106971341     ZHar    G    C        0      0        2 
   3 chr3_106971341   Sample    G    C        1      2        2 
   3 chr3_106973673     AAsi    A    T        1      2        2 
   3 chr3_106973673     AKia    A    T        1      2        2 
   3 chr3_106973673     AOna    A    T        1      2        2 
   3 chr3_106973673     ASom    A    T        1      2        2 
   3 chr3_106973673     HCab    A    T        0      0        2 
   3 chr3_106973673     HPrz    A    T        0      0        2 
   3 chr3_106973673     ZBoe    A    T        0      0        2 
   3 chr3_106973673     ZGre    A    T        0      0        2 
   3 chr3_106973673     ZHar    A    T        0      0        2 
   3 chr3_106973673   Sample    A    T        1      2        2 
   3 chr3_106980663     AAsi    C    G        0      0        2 
   3 chr3_106980663     AKia    C    G        0      0        2 
   3 chr3_106980663     AOna    C    G        0      0        2 
   3 chr3_106980663     ASom    C    G        0      0        2 
   3 chr3_106980663     HCab    C    G      0.5      1        2 
   3 chr3_106980663     HPrz    C    G        0      0        2 
   3 chr3_106980663     ZBoe    C    G        0      0        2 
   3 chr3_106980663     ZGre    C    G        0      0        2 
   3 chr3_106980663     ZHar    C    G        0      0        2 
   3 chr3_106980663   Sample    C    G        0      0        2 
   3 chr3_106980864     AAsi    T    C      0.5      1        2 
   3 chr3_106980864     AKia    T    C        0      0        2 
   3 chr3_106980864     AOna    T    C        0      0        2 
   3 chr3_106980864     ASom    T    C      0.5      1        2 
   3 chr3_106980864     HCab    T    C        0      0        2 
   3 chr3_106980864     HPrz    T    C        0      0        2 
   3 chr3_106980864     ZBoe    T    C        0      0        2 
   3 chr3_106980864     ZGre    T    C        0      0        2 
   3 chr3_106980864     ZHar    T    C        0      0        2 
   3 chr3_106980864   Sample    T    C        0      0        2 
   3 chr3_106982180     AAsi    C    T        0      0        2 
   3 chr3_106982180     AKia    C    T        0      0        2 
   3 chr3_106982180     AOna    C    T        0      0        2 
   3 chr3_106982180     ASom    C    T        0      0        2 
   3 chr3_106982180     HCab    C    T      0.5      1        2 
   3 chr3_106982180     HPrz    C    T        0      0        2 
   3 chr3_106982180     ZBoe    C    T        0      0        2 
   3 chr3_106982180     ZGre    C    T        0      0        2 
   3 chr3_106982180     ZHar    C    T        0      0        2 
   3 chr3_106982180   Sample    C    T        0      0        2 
   3 chr3_106997779     AAsi    G    A        0      0        2 
   3 chr3_106997779     AKia    G    A        0      0        2 
   3 chr3_106997779     AOna    G    A        0      0        2 
   3 chr3_106997779     ASom    G    A        0      0        2 
   3 chr3_106997779     HCab    G    A      0.5      1        2 
   3 chr3_106997779     HPrz    G    A        0      0        2 
   3 chr3_106997779     ZBoe    G    A        0      0        2 
   3 chr3_106997779     ZGre    G    A        0      0        2 
   3 chr3_106997779     ZHar    G    A        0      0        2 
   3 chr3_106997779   Sample    G    A        0      0        2 
   3 chr3_106999533     AAsi    G    A        0      0        2 
   3 chr3_106999533     AKia    G    A        0      0        2 
   3 chr3_106999533     AOna    G    A      0.5      1        2 
   3 chr3_106999533     ASom    G    A        0      0        2 
   3 chr3_106999533     HCab    G    A        0      0        2 
   3 chr3_106999533     HPrz    G    A        0      0        2 
   3 chr3_106999533     ZBoe    G    A        0      0        2 
   3 chr3_106999533     ZGre    G    A        0      0        2 
   3 chr3_106999533     ZHar    G    A        0      0        2 
   3 chr3_106999533   Sample    G    A        0      0        2 
   3 chr3_107010906     AAsi    T    G        0      0        2 
   3 chr3_107010906     AKia    T    G        0      0        2 
   3 chr3_107010906     AOna    T    G        0      0        2 
   3 chr3_107010906     ASom    T    G        0      0        2 
   3 chr3_107010906     HCab    T    G        0      0        2 
   3 chr3_107010906     HPrz    T    G        0      0        2 
   3 chr3_107010906     ZBoe    T    G      0.5      1        2 
   3 chr3_107010906     ZGre    T    G        0      0        2 
   3 chr3_107010906     ZHar    T    G        0      0        2 
   3 chr3_107010906   Sample    T    G        0      0        2 
   3 chr3_107011228     AAsi    C    G        0      0        2 
   3 chr3_107011228     AKia    C    G        0      0        2 
   3 chr3_107011228     AOna    C    G        0      0        2 
   3 chr3_107011228     ASom    C    G        0      0        2 
   3 chr3_107011228     HCab    C    G      0.5      1        2 
   3 chr3_107011228     HPrz    C    G        0      0        2 
   3 chr3_107011228     ZBoe    C    G        0      0        2 
   3 chr3_107011228     ZGre    C    G        0      0        2 
   3 chr3_107011228     ZHar    C    G        0      0        2 
   3 chr3_107011228   Sample    C    G        0      0        2 
   3 chr3_107018115     AAsi    T    C        0      0        2 
   3 chr3_107018115     AKia    T    C        0      0        2 
   3 chr3_107018115     AOna    T    C      0.5      1        2 
   3 chr3_107018115     ASom    T    C        0      0        2 
   3 chr3_107018115     HCab    T    C        0      0        2 
   3 chr3_107018115     HPrz    T    C        0      0        2 
   3 chr3_107018115     ZBoe    T    C        0      0        2 
   3 chr3_107018115     ZGre    T    C        0      0        2 
   3 chr3_107018115     ZHar    T    C        0      0        2 
   3 chr3_107018115   Sample    T    C        0      0        2 
   3 chr3_107034169     AAsi    G    A        0      0        2 
   3 chr3_107034169     AKia    G    A        0      0        2 
   3 chr3_107034169     AOna    G    A        1      2        2 
   3 chr3_107034169     ASom    G    A        0      0        2 
   3 chr3_107034169     HCab    G    A        0      0        2 
   3 chr3_107034169     HPrz    G    A        0      0        2 
   3 chr3_107034169     ZBoe    G    A        0      0        2 
   3 chr3_107034169     ZGre    G    A        0      0        2 
   3 chr3_107034169     ZHar    G    A        0      0        2 
   3 chr3_107034169   Sample    G    A        0      0        2 
   3 chr3_107037952     AAsi    A    T        0      0        2 
   3 chr3_107037952     AKia    A    T        0      0        2 
   3 chr3_107037952     AOna    A    T      0.5      1        2 
   3 chr3_107037952     ASom    A    T        0      0        2 
   3 chr3_107037952     HCab    A    T        0      0        2 
   3 chr3_107037952     HPrz    A    T        0      0        2 
   3 chr3_107037952     ZBoe    A    T        0      0        2 
   3 chr3_107037952     ZGre    A    T        0      0        2 
   3 chr3_107037952     ZHar    A    T        0      0        2 
   3 chr3_107037952   Sample    A    T        0      0        2 
   3 chr3_107041453     AAsi    C    T        0      0        2 
   3 chr3_107041453     AKia    C    T      0.5      1        2 
   3 chr3_107041453     AOna    C    T        0      0        2 
   3 chr3_107041453     ASom    C    T        0      0        2 
   3 chr3_107041453     HCab    C    T        0      0        2 
   3 chr3_107041453     HPrz    C    T        0      0        2 
   3 chr3_107041453     ZBoe    C    T        0      0        2 
   3 chr3_107041453     ZGre    C    T        0      0        2 
   3 chr3_107041453     ZHar    C    T        0      0        2 
   3 chr3_107041453   Sample    C    T        0      0        2 
   3 chr3_107041750     AAsi    T    C        0      0        2 
   3 chr3_107041750     AKia    T    C        0      0        2 
   3 chr3_107041750     AOna    T    C        0      0        2 
   3 chr3_107041750     ASom    T    C        0      0        2 
   3 chr3_107041750     HCab    T    C        0      0        2 
   3 chr3_107041750     HPrz    T    C        0      0        2 
   3 chr3_107041750     ZBoe    T    C        1      2        2 
   3 chr3_107041750     ZGre    T    C        1      2        2 
   3 chr3_107041750     ZHar    T    C        1      2        2 
   3 chr3_107041750   Sample    T    C        0      0        2 
   3 chr3_107048312     AAsi    A    G        0      0        2 
   3 chr3_107048312     AKia    A    G        0      0        2 
   3 chr3_107048312     AOna    A    G        0      0        2 
   3 chr3_107048312     ASom    A    G        0      0        2 
   3 chr3_107048312     HCab    A    G        0      0        2 
   3 chr3_107048312     HPrz    A    G        0      0        2 
   3 chr3_107048312     ZBoe    A    G        1      2        2 
   3 chr3_107048312     ZGre    A    G        0      0        2 
   3 chr3_107048312     ZHar    A    G        0      0        2 
   3 chr3_107048312   Sample    A    G        0      0        2 
   3 chr3_107052252     AAsi    C    A        1      2        2 
   3 chr3_107052252     AKia    C    A        0      0        2 
   3 chr3_107052252     AOna    C    A        0      0        2 
   3 chr3_107052252     ASom    C    A        1      2        2 
   3 chr3_107052252     HCab    C    A        0      0        2 
   3 chr3_107052252     HPrz    C    A        0      0        2 
   3 chr3_107052252     ZBoe    C    A        0      0        2 
   3 chr3_107052252     ZGre    C    A        0      0        2 
   3 chr3_107052252     ZHar    C    A        0      0        2 
   3 chr3_107052252   Sample    C    A        1      2        2 
   3 chr3_107052563     AAsi    C    G        0      0        2 
   3 chr3_107052563     AKia    C    G        0      0        2 
   3 chr3_107052563     AOna    C    G        0      0        2 
   3 chr3_107052563     ASom    C    G        0      0        2 
   3 chr3_107052563     HCab    C    G        0      0        2 
   3 chr3_107052563     HPrz    C    G        0      0        2 
   3 chr3_107052563     ZBoe    C    G        1      2        2 
   3 chr3_107052563     ZGre    C    G        0      0        2 
   3 chr3_107052563     ZHar    C    G        0      0        2 
   3 chr3_107052563   Sample    C    G        0      0        2 
   3 chr3_107053354     AAsi    T    G        0      0        2 
   3 chr3_107053354     AKia    T    G        0      0        2 
   3 chr3_107053354     AOna    T    G        0      0        2 
   3 chr3_107053354     ASom    T    G        0      0        2 
   3 chr3_107053354     HCab    T    G        0      0        2 
   3 chr3_107053354     HPrz    T    G      0.5      1        2 
   3 chr3_107053354     ZBoe    T    G        0      0        2 
   3 chr3_107053354     ZGre    T    G        0      0        2 
   3 chr3_107053354     ZHar    T    G        0      0        2 
   3 chr3_107053354   Sample    T    G        0      0        2 
   3 chr3_107066037     AAsi    G    T        0      0        2 
   3 chr3_107066037     AKia    G    T        0      0        2 
   3 chr3_107066037     AOna    G    T        0      0        2 
   3 chr3_107066037     ASom    G    T        0      0        2 
   3 chr3_107066037     HCab    G    T        0      0        2 
   3 chr3_107066037     HPrz    G    T        0      0        2 
   3 chr3_107066037     ZBoe    G    T        1      2        2 
   3 chr3_107066037     ZGre    G    T        0      0        2 
   3 chr3_107066037     ZHar    G    T        0      0        2 
   3 chr3_107066037   Sample    G    T        0      0        2 
   3 chr3_107078283     AAsi    C    A        0      0        2 
   3 chr3_107078283     AKia    C    A        0      0        2 
   3 chr3_107078283     AOna    C    A        0      0        2 
   3 chr3_107078283     ASom    C    A        0      0        2 
   3 chr3_107078283     HCab    C    A        1      2        2 
   3 chr3_107078283     HPrz    C    A        1      2        2 
   3 chr3_107078283     ZBoe    C    A        0      0        2 
   3 chr3_107078283     ZGre    C    A        0      0        2 
   3 chr3_107078283     ZHar    C    A        0      0        2 
   3 chr3_107078283   Sample    C    A        0      0        2 
   3 chr3_107081821     AAsi    A    G        0      0        2 
   3 chr3_107081821     AKia    A    G        0      0        2 
   3 chr3_107081821     AOna    A    G        0      0        2 
   3 chr3_107081821     ASom    A    G        0      0        2 
   3 chr3_107081821     HCab    A    G        1      2        2 
   3 chr3_107081821     HPrz    A    G        1      2        2 
   3 chr3_107081821     ZBoe    A    G        0      0        2 
   3 chr3_107081821     ZGre    A    G        0      0        2 
   3 chr3_107081821     ZHar    A    G        0      0        2 
   3 chr3_107081821   Sample    A    G        0      0        2 
   3 chr3_107084003     AAsi    T    C        0      0        2 
   3 chr3_107084003     AKia    T    C        0      0        2 
   3 chr3_107084003     AOna    T    C        0      0        2 
   3 chr3_107084003     ASom    T    C        0      0        2 
   3 chr3_107084003     HCab    T    C        0      0        2 
   3 chr3_107084003     HPrz    T    C      0.5      1        2 
   3 chr3_107084003     ZBoe    T    C        0      0        2 
   3 chr3_107084003     ZGre    T    C        0      0        2 
   3 chr3_107084003     ZHar    T    C        0      0        2 
   3 chr3_107084003   Sample    T    C        0      0        2 
   3 chr3_107086989     AAsi    T    C        0      0        2 
   3 chr3_107086989     AKia    T    C        0      0        2 
   3 chr3_107086989     AOna    T    C        0      0        2 
   3 chr3_107086989     ASom    T    C        0      0        2 
   3 chr3_107086989     HCab    T    C        0      0        2 
   3 chr3_107086989     HPrz    T    C        0      0        2 
   3 chr3_107086989     ZBoe    T    C        0      0        2 
   3 chr3_107086989     ZGre    T    C        0      0        2 
   3 chr3_107086989     ZHar    T    C        1      2        2 
   3 chr3_107086989   Sample    T    C        0      0        2 
   3 chr3_107087248     AAsi    A    G        0      0        2 
   3 chr3_107087248     AKia    A    G        1      2        2 
   3 chr3_107087248     AOna    A    G        0      0        2 
   3 chr3_107087248     ASom    A    G        0      0        2 
   3 chr3_107087248     HCab    A    G        0      0        2 
   3 chr3_107087248     HPrz    A    G        0      0        2 
   3 chr3_107087248     ZBoe    A    G        0      0        2 
   3 chr3_107087248     ZGre    A    G        0      0        2 
   3 chr3_107087248     ZHar    A    G        0      0        2 
   3 chr3_107087248   Sample    A    G        0      0        2 
   3 chr3_107088103     AAsi    T    C        1      2        2 
   3 chr3_107088103     AKia    T    C        1      2        2 
   3 chr3_107088103     AOna    T    C        0      0        2 
   3 chr3_107088103     ASom    T    C        1      2        2 
   3 chr3_107088103     HCab    T    C        0      0        2 
   3 chr3_107088103     HPrz    T    C        0      0        2 
   3 chr3_107088103     ZBoe    T    C        0      0        2 
   3 chr3_107088103     ZGre    T    C        0      0        2 
   3 chr3_107088103     ZHar    T    C        0      0        2 
   3 chr3_107088103   Sample    T    C        1      2        2 
   3 chr3_107089510     AAsi    G    T        0      0        2 
   3 chr3_107089510     AKia    G    T        0      0        2 
   3 chr3_107089510     AOna    G    T        0      0        2 
   3 chr3_107089510     ASom    G    T        0      0        2 
   3 chr3_107089510     HCab    G    T        0      0        2 
   3 chr3_107089510     HPrz    G    T        0      0        2 
   3 chr3_107089510     ZBoe    G    T      0.5      1        2 
   3 chr3_107089510     ZGre    G    T        0      0        2 
   3 chr3_107089510     ZHar    G    T        0      0        2 
   3 chr3_107089510   Sample    G    T        0      0        2 
   3 chr3_107105049     AAsi    A    G        0      0        2 
   3 chr3_107105049     AKia    A    G        0      0        2 
   3 chr3_107105049     AOna    A    G        0      0        2 
   3 chr3_107105049     ASom    A    G        0      0        2 
   3 chr3_107105049     HCab    A    G        0      0        2 
   3 chr3_107105049     HPrz    A    G        0      0        2 
   3 chr3_107105049     ZBoe    A    G      0.5      1        2 
   3 chr3_107105049     ZGre    A    G        0      0        2 
   3 chr3_107105049     ZHar    A    G        0      0        2 
   3 chr3_107105049   Sample    A    G        0      0        2 
   3 chr3_107106717     AAsi    C    G        0      0        2 
   3 chr3_107106717     AKia    C    G        0      0        2 
   3 chr3_107106717     AOna    C    G        0      0        2 
   3 chr3_107106717     ASom    C    G        0      0        2 
   3 chr3_107106717     HCab    C    G        0      0        2 
   3 chr3_107106717     HPrz    C    G        0      0        2 
   3 chr3_107106717     ZBoe    C    G        0      0        2 
   3 chr3_107106717     ZGre    C    G      0.5      1        2 
   3 chr3_107106717     ZHar    C    G        0      0        2 
   3 chr3_107106717   Sample    C    G        0      0        2 
   3 chr3_107107873     AAsi    G    T        0      0        2 
   3 chr3_107107873     AKia    G    T        0      0        2 
   3 chr3_107107873     AOna    G    T        0      0        2 
   3 chr3_107107873     ASom    G    T        0      0        2 
   3 chr3_107107873     HCab    G    T        0      0        2 
   3 chr3_107107873     HPrz    G    T        0      0        2 
   3 chr3_107107873     ZBoe    G    T        0      0        2 
   3 chr3_107107873     ZGre    G    T        0      0        2 
   3 chr3_107107873     ZHar    G    T      0.5      1        2 
   3 chr3_107107873   Sample    G    T        0      0        2 
   3 chr3_107109343     AAsi    A    G        0      0        2 
   3 chr3_107109343     AKia    A    G      0.5      1        2 
   3 chr3_107109343     AOna    A    G        0      0        2 
   3 chr3_107109343     ASom    A    G        0      0        2 
   3 chr3_107109343     HCab    A    G        0      0        2 
   3 chr3_107109343     HPrz    A    G        0      0        2 
   3 chr3_107109343     ZBoe    A    G        0      0        2 
   3 chr3_107109343     ZGre    A    G        0      0        2 
   3 chr3_107109343     ZHar    A    G        0      0        2 
   3 chr3_107109343   Sample    A    G        0      0        2 
   3 chr3_107112077     AAsi    G    A        0      0        2 
   3 chr3_107112077     AKia    G    A        0      0        2 
   3 chr3_107112077     AOna    G    A        0      0        2 
   3 chr3_107112077     ASom    G    A        0      0        2 
   3 chr3_107112077     HCab    G    A        1      2        2 
   3 chr3_107112077     HPrz    G    A        1      2        2 
   3 chr3_107112077     ZBoe    G    A        0      0        2 
   3 chr3_107112077     ZGre    G    A        0      0        2 
   3 chr3_107112077     ZHar    G    A        0      0        2 
   3 chr3_107112077   Sample    G    A        0      0        2 
   3 chr3_107114030     AAsi    T    C        0      0        2 
   3 chr3_107114030     AKia    T    C        0      0        2 
   3 chr3_107114030     AOna    T    C        0      0        2 
   3 chr3_107114030     ASom    T    C        0      0        2 
   3 chr3_107114030     HCab    T    C        1      2        2 
   3 chr3_107114030     HPrz    T    C        1      2        2 
   3 chr3_107114030     ZBoe    T    C        0      0        2 
   3 chr3_107114030     ZGre    T    C        0      0        2 
   3 chr3_107114030     ZHar    T    C        0      0        2 
   3 chr3_107114030   Sample    T    C        0      0        2 
   3 chr3_107114174     AAsi    T    C        0      0        2 
   3 chr3_107114174     AKia    T    C      0.5      1        2 
   3 chr3_107114174     AOna    T    C        0      0        2 
   3 chr3_107114174     ASom    T    C        0      0        2 
   3 chr3_107114174     HCab    T    C        0      0        2 
   3 chr3_107114174     HPrz    T    C        0      0        2 
   3 chr3_107114174     ZBoe    T    C        0      0        2 
   3 chr3_107114174     ZGre    T    C        0      0        2 
   3 chr3_107114174     ZHar    T    C        0      0        2 
   3 chr3_107114174   Sample    T    C        0      0        2 
   3 chr3_107115176     AAsi    A    G        0      0        2 
   3 chr3_107115176     AKia    A    G        0      0        2 
   3 chr3_107115176     AOna    A    G        0      0        2 
   3 chr3_107115176     ASom    A    G        0      0        2 
   3 chr3_107115176     HCab    A    G        1      2        2 
   3 chr3_107115176     HPrz    A    G        1      2        2 
   3 chr3_107115176     ZBoe    A    G        0      0        2 
   3 chr3_107115176     ZGre    A    G        0      0        2 
   3 chr3_107115176     ZHar    A    G        0      0        2 
   3 chr3_107115176   Sample    A    G        0      0        2 
   3 chr3_107115838     AAsi    T    G        0      0        2 
   3 chr3_107115838     AKia    T    G      0.5      1        2 
   3 chr3_107115838     AOna    T    G      0.5      1        2 
   3 chr3_107115838     ASom    T    G        0      0        2 
   3 chr3_107115838     HCab    T    G        0      0        2 
   3 chr3_107115838     HPrz    T    G        0      0        2 
   3 chr3_107115838     ZBoe    T    G        0      0        2 
   3 chr3_107115838     ZGre    T    G        0      0        2 
   3 chr3_107115838     ZHar    T    G        0      0        2 
   3 chr3_107115838   Sample    T    G        0      0        2 
   3 chr3_107116508     AAsi    G    T        0      0        2 
   3 chr3_107116508     AKia    G    T        0      0        2 
   3 chr3_107116508     AOna    G    T        0      0        2 
   3 chr3_107116508     ASom    G    T        0      0        2 
   3 chr3_107116508     HCab    G    T      0.5      1        2 
   3 chr3_107116508     HPrz    G    T        0      0        2 
   3 chr3_107116508     ZBoe    G    T        0      0        2 
   3 chr3_107116508     ZGre    G    T        0      0        2 
   3 chr3_107116508     ZHar    G    T        0      0        2 
   3 chr3_107116508   Sample    G    T        0      0        2 
   3 chr3_107119988     AAsi    C    T        0      0        2 
   3 chr3_107119988     AKia    C    T        0      0        2 
   3 chr3_107119988     AOna    C    T        0      0        2 
   3 chr3_107119988     ASom    C    T        0      0        2 
   3 chr3_107119988     HCab    C    T        0      0        2 
   3 chr3_107119988     HPrz    C    T        0      0        2 
   3 chr3_107119988     ZBoe    C    T      0.5      1        2 
   3 chr3_107119988     ZGre    C    T        0      0        2 
   3 chr3_107119988     ZHar    C    T        0      0        2 
   3 chr3_107119988   Sample    C    T        0      0        2 
   3 chr3_107124069     AAsi    T    G        0      0        2 
   3 chr3_107124069     AKia    T    G        0      0        2 
   3 chr3_107124069     AOna    T    G        0      0        2 
   3 chr3_107124069     ASom    T    G        0      0        2 
   3 chr3_107124069     HCab    T    G        0      0        2 
   3 chr3_107124069     HPrz    T    G        0      0        2 
   3 chr3_107124069     ZBoe    T    G        0      0        2 
   3 chr3_107124069     ZGre    T    G        0      0        2 
   3 chr3_107124069     ZHar    T    G      0.5      1        2 
   3 chr3_107124069   Sample    T    G        0      0        2 
   3 chr3_107124365     AAsi    C    A        0      0        2 
   3 chr3_107124365     AKia    C    A        0      0        2 
   3 chr3_107124365     AOna    C    A        0      0        2 
   3 chr3_107124365     ASom    C    A        0      0        2 
   3 chr3_107124365     HCab    C    A        0      0        2 
   3 chr3_107124365     HPrz    C    A        0      0        2 
   3 chr3_107124365     ZBoe    C    A        0      0        2 
   3 chr3_107124365     ZGre    C    A        1      2        2 
   3 chr3_107124365     ZHar    C    A      0.5      1        2 
   3 chr3_107124365   Sample    C    A        0      0        2 
   3 chr3_107127444     AAsi    A    G        0      0        2 
   3 chr3_107127444     AKia    A    G        0      0        2 
   3 chr3_107127444     AOna    A    G        0      0        2 
   3 chr3_107127444     ASom    A    G        1      2        2 
   3 chr3_107127444     HCab    A    G        0      0        2 
   3 chr3_107127444     HPrz    A    G        0      0        2 
   3 chr3_107127444     ZBoe    A    G        0      0        2 
   3 chr3_107127444     ZGre    A    G        0      0        2 
   3 chr3_107127444     ZHar    A    G        0      0        2 
   3 chr3_107127444   Sample    A    G        0      0        2 
   3 chr3_107143859     AAsi    T    C        0      0        2 
   3 chr3_107143859     AKia    T    C        0      0        2 
   3 chr3_107143859     AOna    T    C      0.5      1        2 
   3 chr3_107143859     ASom    T    C        0      0        2 
   3 chr3_107143859     HCab    T    C      0.5      1        2 
   3 chr3_107143859     HPrz    T    C        0      0        2 
   3 chr3_107143859     ZBoe    T    C        0      0        2 
   3 chr3_107143859     ZGre    T    C        0      0        2 
   3 chr3_107143859     ZHar    T    C        0      0        2 
   3 chr3_107143859   Sample    T    C        0      0        2 
   3 chr3_107144426     AAsi    C    G        0      0        2 
   3 chr3_107144426     AKia    C    G        0      0        2 
   3 chr3_107144426     AOna    C    G        0      0        2 
   3 chr3_107144426     ASom    C    G        0      0        2 
   3 chr3_107144426     HCab    C    G        1      2        2 
   3 chr3_107144426     HPrz    C    G        1      2        2 
   3 chr3_107144426     ZBoe    C    G        0      0        2 
   3 chr3_107144426     ZGre    C    G        0      0        2 
   3 chr3_107144426     ZHar    C    G        0      0        2 
   3 chr3_107144426   Sample    C    G        0      0        2 
   3 chr3_107151220     AAsi    G    A        0      0        2 
   3 chr3_107151220     AKia    G    A        0      0        2 
   3 chr3_107151220     AOna    G    A        0      0        2 
   3 chr3_107151220     ASom    G    A        0      0        2 
   3 chr3_107151220     HCab    G    A        0      0        2 
   3 chr3_107151220     HPrz    G    A        0      0        2 
   3 chr3_107151220     ZBoe    G    A        0      0        2 
   3 chr3_107151220     ZGre    G    A        0      0        2 
   3 chr3_107151220     ZHar    G    A        1      2        2 
   3 chr3_107151220   Sample    G    A        0      0        2 
   3 chr3_107152102     AAsi    G    A        0      0        2 
   3 chr3_107152102     AKia    G    A        0      0        2 
   3 chr3_107152102     AOna    G    A        0      0        2 
   3 chr3_107152102     ASom    G    A        0      0        2 
   3 chr3_107152102     HCab    G    A        1      2        2 
   3 chr3_107152102     HPrz    G    A        1      2        2 
   3 chr3_107152102     ZBoe    G    A        0      0        2 
   3 chr3_107152102     ZGre    G    A        0      0        2 
   3 chr3_107152102     ZHar    G    A        0      0        2 
   3 chr3_107152102   Sample    G    A        0      0        2 
   3 chr3_107154033     AAsi    G    C        0      0        2 
   3 chr3_107154033     AKia    G    C        1      2        2 
   3 chr3_107154033     AOna    G    C        0      0        2 
   3 chr3_107154033     ASom    G    C        0      0        2 
   3 chr3_107154033     HCab    G    C        0      0        2 
   3 chr3_107154033     HPrz    G    C        0      0        2 
   3 chr3_107154033     ZBoe    G    C        0      0        2 
   3 chr3_107154033     ZGre    G    C        0      0        2 
   3 chr3_107154033     ZHar    G    C        0      0        2 
   3 chr3_107154033   Sample    G    C        0      0        2 
   3 chr3_107156605     AAsi    C    T        0      0        2 
   3 chr3_107156605     AKia    C    T        1      2        2 
   3 chr3_107156605     AOna    C    T        0      0        2 
   3 chr3_107156605     ASom    C    T        0      0        2 
   3 chr3_107156605     HCab    C    T        0      0        2 
   3 chr3_107156605     HPrz    C    T        0      0        2 
   3 chr3_107156605     ZBoe    C    T        0      0        2 
   3 chr3_107156605     ZGre    C    T        0      0        2 
   3 chr3_107156605     ZHar    C    T        0      0        2 
   3 chr3_107156605   Sample    C    T        0      0        2 
   3 chr3_107174716     AAsi    A    T        0      0        2 
   3 chr3_107174716     AKia    A    T        0      0        2 
   3 chr3_107174716     AOna    A    T        0      0        2 
   3 chr3_107174716     ASom    A    T        0      0        2 
   3 chr3_107174716     HCab    A    T        0      0        2 
   3 chr3_107174716     HPrz    A    T        0      0        2 
   3 chr3_107174716     ZBoe    A    T      0.5      1        2 
   3 chr3_107174716     ZGre    A    T        0      0        2 
   3 chr3_107174716     ZHar    A    T        0      0        2 
   3 chr3_107174716   Sample    A    T        0      0        2 
   3 chr3_107181652     AAsi    T    A        0      0        2 
   3 chr3_107181652     AKia    T    A        0      0        2 
   3 chr3_107181652     AOna    T    A        0      0        2 
   3 chr3_107181652     ASom    T    A        0      0        2 
   3 chr3_107181652     HCab    T    A      0.5      1        2 
   3 chr3_107181652     HPrz    T    A        0      0        2 
   3 chr3_107181652     ZBoe    T    A        0      0        2 
   3 chr3_107181652     ZGre    T    A        0      0        2 
   3 chr3_107181652     ZHar    T    A        0      0        2 
   3 chr3_107181652   Sample    T    A        0      0        2 
   3 chr3_107183181     AAsi    C    G        0      0        2 
   3 chr3_107183181     AKia    C    G        0      0        2 
   3 chr3_107183181     AOna    C    G        0      0        2 
   3 chr3_107183181     ASom    C    G        0      0        2 
   3 chr3_107183181     HCab    C    G        0      0        2 
   3 chr3_107183181     HPrz    C    G        0      0        2 
   3 chr3_107183181     ZBoe    C    G        0      0        2 
   3 chr3_107183181     ZGre    C    G        0      0        2 
   3 chr3_107183181     ZHar    C    G        1      2        2 
   3 chr3_107183181   Sample    C    G        0      0        2 
   3 chr3_107184700     AAsi    C    T        0      0        2 
   3 chr3_107184700     AKia    C    T        0      0        2 
   3 chr3_107184700     AOna    C    T        0      0        2 
   3 chr3_107184700     ASom    C    T        0      0        2 
   3 chr3_107184700     HCab    C    T        0      0        2 
   3 chr3_107184700     HPrz    C    T        0      0        2 
   3 chr3_107184700     ZBoe    C    T      0.5      1        2 
   3 chr3_107184700     ZGre    C    T        0      0        2 
   3 chr3_107184700     ZHar    C    T        0      0        2 
   3 chr3_107184700   Sample    C    T        0      0        2 
   3 chr3_107188874     AAsi    C    A        0      0        2 
   3 chr3_107188874     AKia    C    A        0      0        2 
   3 chr3_107188874     AOna    C    A        0      0        2 
   3 chr3_107188874     ASom    C    A        0      0        2 
   3 chr3_107188874     HCab    C    A        0      0        2 
   3 chr3_107188874     HPrz    C    A        0      0        2 
   3 chr3_107188874     ZBoe    C    A        0      0        2 
   3 chr3_107188874     ZGre    C    A        1      2        2 
   3 chr3_107188874     ZHar    C    A        0      0        2 
   3 chr3_107188874   Sample    C    A        0      0        2 
   3 chr3_107195252     AAsi    G    A        0      0        2 
   3 chr3_107195252     AKia    G    A        0      0        2 
   3 chr3_107195252     AOna    G    A        0      0        2 
   3 chr3_107195252     ASom    G    A        0      0        2 
   3 chr3_107195252     HCab    G    A        0      0        2 
   3 chr3_107195252     HPrz    G    A        0      0        2 
   3 chr3_107195252     ZBoe    G    A        0      0        2 
   3 chr3_107195252     ZGre    G    A        0      0        2 
   3 chr3_107195252     ZHar    G    A        1      2        2 
   3 chr3_107195252   Sample    G    A        0      0        2 
   3 chr3_107197007     AAsi    T    C        1      2        2 
   3 chr3_107197007     AKia    T    C        0      0        2 
   3 chr3_107197007     AOna    T    C        0      0        2 
   3 chr3_107197007     ASom    T    C        0      0        2 
   3 chr3_107197007     HCab    T    C        0      0        2 
   3 chr3_107197007     HPrz    T    C        0      0        2 
   3 chr3_107197007     ZBoe    T    C        0      0        2 
   3 chr3_107197007     ZGre    T    C        0      0        2 
   3 chr3_107197007     ZHar    T    C        0      0        2 
   3 chr3_107197007   Sample    T    C        1      2        2 
   3 chr3_107197282     AAsi    A    G        0      0        2 
   3 chr3_107197282     AKia    A    G        0      0        2 
   3 chr3_107197282     AOna    A    G        0      0        2 
   3 chr3_107197282     ASom    A    G        0      0        2 
   3 chr3_107197282     HCab    A    G      0.5      1        2 
   3 chr3_107197282     HPrz    A    G        0      0        2 
   3 chr3_107197282     ZBoe    A    G        0      0        2 
   3 chr3_107197282     ZGre    A    G        0      0        2 
   3 chr3_107197282     ZHar    A    G        0      0        2 
   3 chr3_107197282   Sample    A    G        0      0        2 
   3 chr3_107200787     AAsi    A    G        0      0        2 
   3 chr3_107200787     AKia    A    G        1      2        2 
   3 chr3_107200787     AOna    A    G        0      0        2 
   3 chr3_107200787     ASom    A    G        0      0        2 
   3 chr3_107200787     HCab    A    G        0      0        2 
   3 chr3_107200787     HPrz    A    G        0      0        2 
   3 chr3_107200787     ZBoe    A    G        0      0        2 
   3 chr3_107200787     ZGre    A    G        0      0        2 
   3 chr3_107200787     ZHar    A    G        0      0        2 
   3 chr3_107200787   Sample    A    G        0      0        2 
   3 chr3_107204677     AAsi    G    C        0      0        2 
   3 chr3_107204677     AKia    G    C        0      0        2 
   3 chr3_107204677     AOna    G    C      0.5      1        2 
   3 chr3_107204677     ASom    G    C        0      0        2 
   3 chr3_107204677     HCab    G    C        0      0        2 
   3 chr3_107204677     HPrz    G    C        0      0        2 
   3 chr3_107204677     ZBoe    G    C        0      0        2 
   3 chr3_107204677     ZGre    G    C        0      0        2 
   3 chr3_107204677     ZHar    G    C        0      0        2 
   3 chr3_107204677   Sample    G    C        0      0        2 
   3 chr3_107210772     AAsi    G    A        0      0        2 
   3 chr3_107210772     AKia    G    A        0      0        2 
   3 chr3_107210772     AOna    G    A        0      0        2 
   3 chr3_107210772     ASom    G    A        0      0        2 
   3 chr3_107210772     HCab    G    A        1      2        2 
   3 chr3_107210772     HPrz    G    A        1      2        2 
   3 chr3_107210772     ZBoe    G    A        0      0        2 
   3 chr3_107210772     ZGre    G    A        0      0        2 
   3 chr3_107210772     ZHar    G    A        0      0        2 
   3 chr3_107210772   Sample    G    A        0      0        2 
   3 chr3_107214552     AAsi    C    G        0      0        2 
   3 chr3_107214552     AKia    C    G        0      0        2 
   3 chr3_107214552     AOna    C    G        0      0        2 
   3 chr3_107214552     ASom    C    G        0      0        2 
   3 chr3_107214552     HCab    C    G        1      2        2 
   3 chr3_107214552     HPrz    C    G        1      2        2 
   3 chr3_107214552     ZBoe    C    G        0      0        2 
   3 chr3_107214552     ZGre    C    G        0      0        2 
   3 chr3_107214552     ZHar    C    G        0      0        2 
   3 chr3_107214552   Sample    C    G        0      0        2 
   3 chr3_107215318     AAsi    C    T        0      0        2 
   3 chr3_107215318     AKia    C    T        0      0        2 
   3 chr3_107215318     AOna    C    T        0      0        2 
   3 chr3_107215318     ASom    C    T        0      0        2 
   3 chr3_107215318     HCab    C    T        1      2        2 
   3 chr3_107215318     HPrz    C    T        1      2        2 
   3 chr3_107215318     ZBoe    C    T        0      0        2 
   3 chr3_107215318     ZGre    C    T        0      0        2 
   3 chr3_107215318     ZHar    C    T        0      0        2 
   3 chr3_107215318   Sample    C    T        0      0        2 
   3 chr3_107215420     AAsi    G    C        0      0        2 
   3 chr3_107215420     AKia    G    C        0      0        2 
   3 chr3_107215420     AOna    G    C        0      0        2 
   3 chr3_107215420     ASom    G    C        0      0        2 
   3 chr3_107215420     HCab    G    C        1      2        2 
   3 chr3_107215420     HPrz    G    C        1      2        2 
   3 chr3_107215420     ZBoe    G    C        0      0        2 
   3 chr3_107215420     ZGre    G    C        0      0        2 
   3 chr3_107215420     ZHar    G    C        0      0        2 
   3 chr3_107215420   Sample    G    C        0      0        2 
   3 chr3_107219342     AAsi    T    C        0      0        2 
   3 chr3_107219342     AKia    T    C        0      0        2 
   3 chr3_107219342     AOna    T    C        0      0        2 
   3 chr3_107219342     ASom    T    C        0      0        2 
   3 chr3_107219342     HCab    T    C        0      0        2 
   3 chr3_107219342     HPrz    T    C        0      0        2 
   3 chr3_107219342     ZBoe    T    C      0.5      1        2 
   3 chr3_107219342     ZGre    T    C        1      2        2 
   3 chr3_107219342     ZHar    T    C        1      2        2 
   3 chr3_107219342   Sample    T    C        0      0        2 
   3 chr3_107220735     AAsi    C    T        0      0        2 
   3 chr3_107220735     AKia    C    T        1      2        2 
   3 chr3_107220735     AOna    C    T        1      2        2 
   3 chr3_107220735     ASom    C    T        0      0        2 
   3 chr3_107220735     HCab    C    T        0      0        2 
   3 chr3_107220735     HPrz    C    T        0      0        2 
   3 chr3_107220735     ZBoe    C    T        0      0        2 
   3 chr3_107220735     ZGre    C    T        0      0        2 
   3 chr3_107220735     ZHar    C    T        0      0        2 
   3 chr3_107220735   Sample    C    T        0      0        2 
   3 chr3_107225388     AAsi    T    C        0      0        2 
   3 chr3_107225388     AKia    T    C        0      0        2 
   3 chr3_107225388     AOna    T    C        0      0        2 
   3 chr3_107225388     ASom    T    C        0      0        2 
   3 chr3_107225388     HCab    T    C        0      0        2 
   3 chr3_107225388     HPrz    T    C        0      0        2 
   3 chr3_107225388     ZBoe    T    C        0      0        2 
   3 chr3_107225388     ZGre    T    C        0      0        2 
   3 chr3_107225388     ZHar    T    C        1      2        2 
   3 chr3_107225388   Sample    T    C        0      0        2 
   3 chr3_107235047     AAsi    T    C        0      0        2 
   3 chr3_107235047     AKia    T    C        0      0        2 
   3 chr3_107235047     AOna    T    C        0      0        2 
   3 chr3_107235047     ASom    T    C        0      0        2 
   3 chr3_107235047     HCab    T    C        0      0        2 
   3 chr3_107235047     HPrz    T    C        0      0        2 
   3 chr3_107235047     ZBoe    T    C        0      0        2 
   3 chr3_107235047     ZGre    T    C        0      0        2 
   3 chr3_107235047     ZHar    T    C        1      2        2 
   3 chr3_107235047   Sample    T    C        0      0        2 
   3 chr3_107235454     AAsi    C    G        0      0        2 
   3 chr3_107235454     AKia    C    G        0      0        2 
   3 chr3_107235454     AOna    C    G        0      0        2 
   3 chr3_107235454     ASom    C    G        0      0        2 
   3 chr3_107235454     HCab    C    G      0.5      1        2 
   3 chr3_107235454     HPrz    C    G        0      0        2 
   3 chr3_107235454     ZBoe    C    G        0      0        2 
   3 chr3_107235454     ZGre    C    G        0      0        2 
   3 chr3_107235454     ZHar    C    G        0      0        2 
   3 chr3_107235454   Sample    C    G        0      0        2 
   3 chr3_107236882     AAsi    T    C        0      0        2 
   3 chr3_107236882     AKia    T    C        0      0        2 
   3 chr3_107236882     AOna    T    C        0      0        2 
   3 chr3_107236882     ASom    T    C        0      0        2 
   3 chr3_107236882     HCab    T    C        0      0        2 
   3 chr3_107236882     HPrz    T    C        0      0        2 
   3 chr3_107236882     ZBoe    T    C        0      0        2 
   3 chr3_107236882     ZGre    T    C      0.5      1        2 
   3 chr3_107236882     ZHar    T    C        1      2        2 
   3 chr3_107236882   Sample    T    C        0      0        2 
   3 chr3_107237368     AAsi    A    C        0      0        2 
   3 chr3_107237368     AKia    A    C        0      0        2 
   3 chr3_107237368     AOna    A    C        0      0        2 
   3 chr3_107237368     ASom    A    C        0      0        2 
   3 chr3_107237368     HCab    A    C        1      2        2 
   3 chr3_107237368     HPrz    A    C        1      2        2 
   3 chr3_107237368     ZBoe    A    C        0      0        2 
   3 chr3_107237368     ZGre    A    C        0      0        2 
   3 chr3_107237368     ZHar    A    C        0      0        2 
   3 chr3_107237368   Sample    A    C        0      0        2 
   3 chr3_107238477     AAsi    C    T        0      0        2 
   3 chr3_107238477     AKia    C    T        0      0        2 
   3 chr3_107238477     AOna    C    T        1      2        2 
   3 chr3_107238477     ASom    C    T        0      0        2 
   3 chr3_107238477     HCab    C    T        0      0        2 
   3 chr3_107238477     HPrz    C    T        0      0        2 
   3 chr3_107238477     ZBoe    C    T        0      0        2 
   3 chr3_107238477     ZGre    C    T        0      0        2 
   3 chr3_107238477     ZHar    C    T        0      0        2 
   3 chr3_107238477   Sample    C    T        0      0        2 
   3 chr3_107240419     AAsi    T    C        0      0        2 
   3 chr3_107240419     AKia    T    C        0      0        2 
   3 chr3_107240419     AOna    T    C        0      0        2 
   3 chr3_107240419     ASom    T    C        0      0        2 
   3 chr3_107240419     HCab    T    C        0      0        2 
   3 chr3_107240419     HPrz    T    C        0      0        2 
   3 chr3_107240419     ZBoe    T    C        0      0        2 
   3 chr3_107240419     ZGre    T    C      0.5      1        2 
   3 chr3_107240419     ZHar    T    C        0      0        2 
   3 chr3_107240419   Sample    T    C        0      0        2 
   3 chr3_107240733     AAsi    G    C        0      0        2 
   3 chr3_107240733     AKia    G    C        0      0        2 
   3 chr3_107240733     AOna    G    C      0.5      1        2 
   3 chr3_107240733     ASom    G    C        0      0        2 
   3 chr3_107240733     HCab    G    C        0      0        2 
   3 chr3_107240733     HPrz    G    C        0      0        2 
   3 chr3_107240733     ZBoe    G    C        0      0        2 
   3 chr3_107240733     ZGre    G    C        0      0        2 
   3 chr3_107240733     ZHar    G    C        0      0        2 
   3 chr3_107240733   Sample    G    C        0      0        2 
   3 chr3_107242801     AAsi    C    T        1      2        2 
   3 chr3_107242801     AKia    C    T        1      2        2 
   3 chr3_107242801     AOna    C    T      0.5      1        2 
   3 chr3_107242801     ASom    C    T        1      2        2 
   3 chr3_107242801     HCab    C    T        0      0        2 
   3 chr3_107242801     HPrz    C    T        0      0        2 
   3 chr3_107242801     ZBoe    C    T        0      0        2 
   3 chr3_107242801     ZGre    C    T        0      0        2 
   3 chr3_107242801     ZHar    C    T        0      0        2 
   3 chr3_107242801   Sample    C    T        1      2        2 
   3 chr3_107244236     AAsi    G    A        0      0        2 
   3 chr3_107244236     AKia    G    A        0      0        2 
   3 chr3_107244236     AOna    G    A        0      0        2 
   3 chr3_107244236     ASom    G    A        0      0        2 
   3 chr3_107244236     HCab    G    A        0      0        2 
   3 chr3_107244236     HPrz    G    A        0      0        2 
   3 chr3_107244236     ZBoe    G    A        0      0        2 
   3 chr3_107244236     ZGre    G    A        0      0        2 
   3 chr3_107244236     ZHar    G    A      0.5      1        2 
   3 chr3_107244236   Sample    G    A        0      0        2 
   3 chr3_107250103     AAsi    T    G        0      0        2 
   3 chr3_107250103     AKia    T    G        0      0        2 
   3 chr3_107250103     AOna    T    G        0      0        2 
   3 chr3_107250103     ASom    T    G        0      0        2 
   3 chr3_107250103     HCab    T    G        1      2        2 
   3 chr3_107250103     HPrz    T    G        1      2        2 
   3 chr3_107250103     ZBoe    T    G        0      0        2 
   3 chr3_107250103     ZGre    T    G        0      0        2 
   3 chr3_107250103     ZHar    T    G        0      0        2 
   3 chr3_107250103   Sample    T    G        0      0        2 
   3 chr3_107253064     AAsi    C    A        0      0        2 
   3 chr3_107253064     AKia    C    A        1      2        2 
   3 chr3_107253064     AOna    C    A        0      0        2 
   3 chr3_107253064     ASom    C    A        0      0        2 
   3 chr3_107253064     HCab    C    A        0      0        2 
   3 chr3_107253064     HPrz    C    A        0      0        2 
   3 chr3_107253064     ZBoe    C    A        0      0        2 
   3 chr3_107253064     ZGre    C    A        0      0        2 
   3 chr3_107253064     ZHar    C    A        0      0        2 
   3 chr3_107253064   Sample    C    A        0      0        2 
   3 chr3_107254862     AAsi    C    T        0      0        2 
   3 chr3_107254862     AKia    C    T        0      0        2 
   3 chr3_107254862     AOna    C    T        0      0        2 
   3 chr3_107254862     ASom    C    T        0      0        2 
   3 chr3_107254862     HCab    C    T        0      0        2 
   3 chr3_107254862     HPrz    C    T        0      0        2 
   3 chr3_107254862     ZBoe    C    T        1      2        2 
   3 chr3_107254862     ZGre    C    T        0      0        2 
   3 chr3_107254862     ZHar    C    T        0      0        2 
   3 chr3_107254862   Sample    C    T        0      0        2 
   3 chr3_107260522     AAsi    G    A        0      0        2 
   3 chr3_107260522     AKia    G    A        0      0        2 
   3 chr3_107260522     AOna    G    A        0      0        2 
   3 chr3_107260522     ASom    G    A        0      0        2 
   3 chr3_107260522     HCab    G    A        1      2        2 
   3 chr3_107260522     HPrz    G    A        1      2        2 
   3 chr3_107260522     ZBoe    G    A        0      0        2 
   3 chr3_107260522     ZGre    G    A        0      0        2 
   3 chr3_107260522     ZHar    G    A        0      0        2 
   3 chr3_107260522   Sample    G    A        0      0        2 
   3 chr3_107261404     AAsi    A    G        1      2        2 
   3 chr3_107261404     AKia    A    G        0      0        2 
   3 chr3_107261404     AOna    A    G        0      0        2 
   3 chr3_107261404     ASom    A    G        1      2        2 
   3 chr3_107261404     HCab    A    G        0      0        2 
   3 chr3_107261404     HPrz    A    G        0      0        2 
   3 chr3_107261404     ZBoe    A    G        0      0        2 
   3 chr3_107261404     ZGre    A    G        0      0        2 
   3 chr3_107261404     ZHar    A    G        0      0        2 
   3 chr3_107261404   Sample    A    G        1      2        2 
   3 chr3_107263314     AAsi    T    C      0.5      1        2 
   3 chr3_107263314     AKia    T    C        1      2        2 
   3 chr3_107263314     AOna    T    C        0      0        2 
   3 chr3_107263314     ASom    T    C        0      0        2 
   3 chr3_107263314     HCab    T    C        0      0        2 
   3 chr3_107263314     HPrz    T    C        0      0        2 
   3 chr3_107263314     ZBoe    T    C        0      0        2 
   3 chr3_107263314     ZGre    T    C        0      0        2 
   3 chr3_107263314     ZHar    T    C        0      0        2 
   3 chr3_107263314   Sample    T    C        1      2        2 
   3 chr3_107273579     AAsi    T    C        0      0        2 
   3 chr3_107273579     AKia    T    C        0      0        2 
   3 chr3_107273579     AOna    T    C      0.5      1        2 
   3 chr3_107273579     ASom    T    C        0      0        2 
   3 chr3_107273579     HCab    T    C        0      0        2 
   3 chr3_107273579     HPrz    T    C        0      0        2 
   3 chr3_107273579     ZBoe    T    C        0      0        2 
   3 chr3_107273579     ZGre    T    C        0      0        2 
   3 chr3_107273579     ZHar    T    C        0      0        2 
   3 chr3_107273579   Sample    T    C        0      0        2 
   3 chr3_107276715     AAsi    A    G        0      0        2 
   3 chr3_107276715     AKia    A    G        0      0        2 
   3 chr3_107276715     AOna    A    G        0      0        2 
   3 chr3_107276715     ASom    A    G        0      0        2 
   3 chr3_107276715     HCab    A    G        0      0        2 
   3 chr3_107276715     HPrz    A    G        0      0        2 
   3 chr3_107276715     ZBoe    A    G        0      0        2 
   3 chr3_107276715     ZGre    A    G        1      2        2 
   3 chr3_107276715     ZHar    A    G        0      0        2 
   3 chr3_107276715   Sample    A    G        0      0        2 
   3 chr3_107277223     AAsi    T    C      0.5      1        2 
   3 chr3_107277223     AKia    T    C        0      0        2 
   3 chr3_107277223     AOna    T    C        0      0        2 
   3 chr3_107277223     ASom    T    C        0      0        2 
   3 chr3_107277223     HCab    T    C        0      0        2 
   3 chr3_107277223     HPrz    T    C        0      0        2 
   3 chr3_107277223     ZBoe    T    C        0      0        2 
   3 chr3_107277223     ZGre    T    C        0      0        2 
   3 chr3_107277223     ZHar    T    C        0      0        2 
   3 chr3_107277223   Sample    T    C        0      0        2 
   3 chr3_107279335     AAsi    A    G        0      0        2 
   3 chr3_107279335     AKia    A    G        0      0        2 
   3 chr3_107279335     AOna    A    G        0      0        2 
   3 chr3_107279335     ASom    A    G        0      0        2 
   3 chr3_107279335     HCab    A    G        0      0        2 
   3 chr3_107279335     HPrz    A    G      0.5      1        2 
   3 chr3_107279335     ZBoe    A    G        0      0        2 
   3 chr3_107279335     ZGre    A    G        0      0        2 
   3 chr3_107279335     ZHar    A    G        0      0        2 
   3 chr3_107279335   Sample    A    G        0      0        2 
   3 chr3_107279495     AAsi    G    A        0      0        2 
   3 chr3_107279495     AKia    G    A        0      0        2 
   3 chr3_107279495     AOna    G    A      0.5      1        2 
   3 chr3_107279495     ASom    G    A        0      0        2 
   3 chr3_107279495     HCab    G    A        0      0        2 
   3 chr3_107279495     HPrz    G    A        0      0        2 
   3 chr3_107279495     ZBoe    G    A        0      0        2 
   3 chr3_107279495     ZGre    G    A        0      0        2 
   3 chr3_107279495     ZHar    G    A        0      0        2 
   3 chr3_107279495   Sample    G    A        0      0        2 
   3 chr3_107280375     AAsi    G    T        0      0        2 
   3 chr3_107280375     AKia    G    T        0      0        2 
   3 chr3_107280375     AOna    G    T        0      0        2 
   3 chr3_107280375     ASom    G    T        0      0        2 
   3 chr3_107280375     HCab    G    T        0      0        2 
   3 chr3_107280375     HPrz    G    T        0      0        2 
   3 chr3_107280375     ZBoe    G    T        0      0        2 
   3 chr3_107280375     ZGre    G    T        0      0        2 
   3 chr3_107280375     ZHar    G    T        1      2        2 
   3 chr3_107280375   Sample    G    T        0      0        2 
   3 chr3_107295311     AAsi    T    G        1      2        2 
   3 chr3_107295311     AKia    T    G        0      0        2 
   3 chr3_107295311     AOna    T    G        0      0        2 
   3 chr3_107295311     ASom    T    G      0.5      1        2 
   3 chr3_107295311     HCab    T    G        0      0        2 
   3 chr3_107295311     HPrz    T    G        0      0        2 
   3 chr3_107295311     ZBoe    T    G        0      0        2 
   3 chr3_107295311     ZGre    T    G        0      0        2 
   3 chr3_107295311     ZHar    T    G        0      0        2 
   3 chr3_107295311   Sample    T    G        1      2        2 
   3 chr3_107300458     AAsi    G    A        0      0        2 
   3 chr3_107300458     AKia    G    A        0      0        2 
   3 chr3_107300458     AOna    G    A        0      0        2 
   3 chr3_107300458     ASom    G    A        0      0        2 
   3 chr3_107300458     HCab    G    A        0      0        2 
   3 chr3_107300458     HPrz    G    A        0      0        2 
   3 chr3_107300458     ZBoe    G    A      0.5      1        2 
   3 chr3_107300458     ZGre    G    A        0      0        2 
   3 chr3_107300458     ZHar    G    A        0      0        2 
   3 chr3_107300458   Sample    G    A        0      0        2 
   3 chr3_107303114     AAsi    C    A        0      0        2 
   3 chr3_107303114     AKia    C    A        0      0        2 
   3 chr3_107303114     AOna    C    A        0      0        2 
   3 chr3_107303114     ASom    C    A        0      0        2 
   3 chr3_107303114     HCab    C    A        1      2        2 
   3 chr3_107303114     HPrz    C    A        1      2        2 
   3 chr3_107303114     ZBoe    C    A        0      0        2 
   3 chr3_107303114     ZGre    C    A        0      0        2 
   3 chr3_107303114     ZHar    C    A        0      0        2 
   3 chr3_107303114   Sample    C    A        0      0        2 
   3 chr3_107305887     AAsi    T    C        0      0        2 
   3 chr3_107305887     AKia    T    C        0      0        2 
   3 chr3_107305887     AOna    T    C        0      0        2 
   3 chr3_107305887     ASom    T    C        0      0        2 
   3 chr3_107305887     HCab    T    C        0      0        2 
   3 chr3_107305887     HPrz    T    C        0      0        2 
   3 chr3_107305887     ZBoe    T    C      0.5      1        2 
   3 chr3_107305887     ZGre    T    C        1      2        2 
   3 chr3_107305887     ZHar    T    C        1      2        2 
   3 chr3_107305887   Sample    T    C        0      0        2 
   3 chr3_107315180     AAsi    C    G        0      0        2 
   3 chr3_107315180     AKia    C    G        0      0        2 
   3 chr3_107315180     AOna    C    G        0      0        2 
   3 chr3_107315180     ASom    C    G        0      0        2 
   3 chr3_107315180     HCab    C    G        1      2        2 
   3 chr3_107315180     HPrz    C    G        1      2        2 
   3 chr3_107315180     ZBoe    C    G        0      0        2 
   3 chr3_107315180     ZGre    C    G        0      0        2 
   3 chr3_107315180     ZHar    C    G        0      0        2 
   3 chr3_107315180   Sample    C    G        0      0        2 
   3 chr3_107324199     AAsi    T    C        0      0        2 
   3 chr3_107324199     AKia    T    C      0.5      1        2 
   3 chr3_107324199     AOna    T    C      0.5      1        2 
   3 chr3_107324199     ASom    T    C        0      0        2 
   3 chr3_107324199     HCab    T    C        0      0        2 
   3 chr3_107324199     HPrz    T    C        0      0        2 
   3 chr3_107324199     ZBoe    T    C        0      0        2 
   3 chr3_107324199     ZGre    T    C        0      0        2 
   3 chr3_107324199     ZHar    T    C        0      0        2 
   3 chr3_107324199   Sample    T    C        0      0        2 
   3 chr3_107329658     AAsi    A    G        0      0        2 
   3 chr3_107329658     AKia    A    G        0      0        2 
   3 chr3_107329658     AOna    A    G        0      0        2 
   3 chr3_107329658     ASom    A    G        0      0        2 
   3 chr3_107329658     HCab    A    G        0      0        2 
   3 chr3_107329658     HPrz    A    G        0      0        2 
   3 chr3_107329658     ZBoe    A    G        0      0        2 
   3 chr3_107329658     ZGre    A    G        0      0        2 
   3 chr3_107329658     ZHar    A    G      0.5      1        2 
   3 chr3_107329658   Sample    A    G        0      0        2 
   3 chr3_107329991     AAsi    C    T        0      0        2 
   3 chr3_107329991     AKia    C    T      0.5      1        2 
   3 chr3_107329991     AOna    C    T      0.5      1        2 
   3 chr3_107329991     ASom    C    T        0      0        2 
   3 chr3_107329991     HCab    C    T        0      0        2 
   3 chr3_107329991     HPrz    C    T        0      0        2 
   3 chr3_107329991     ZBoe    C    T        0      0        2 
   3 chr3_107329991     ZGre    C    T        0      0        2 
   3 chr3_107329991     ZHar    C    T        0      0        2 
   3 chr3_107329991   Sample    C    T        0      0        2 
   3 chr3_107330221     AAsi    T    G        0      0        2 
   3 chr3_107330221     AKia    T    G        0      0        2 
   3 chr3_107330221     AOna    T    G        0      0        2 
   3 chr3_107330221     ASom    T    G      0.5      1        2 
   3 chr3_107330221     HCab    T    G        0      0        2 
   3 chr3_107330221     HPrz    T    G        0      0        2 
   3 chr3_107330221     ZBoe    T    G        0      0        2 
   3 chr3_107330221     ZGre    T    G        0      0        2 
   3 chr3_107330221     ZHar    T    G        0      0        2 
   3 chr3_107330221   Sample    T    G        1      2        2 
   3 chr3_107333485     AAsi    A    G        0      0        2 
   3 chr3_107333485     AKia    A    G        0      0        2 
   3 chr3_107333485     AOna    A    G        0      0        2 
   3 chr3_107333485     ASom    A    G        0      0        2 
   3 chr3_107333485     HCab    A    G        0      0        2 
   3 chr3_107333485     HPrz    A    G        0      0        2 
   3 chr3_107333485     ZBoe    A    G      0.5      1        2 
   3 chr3_107333485     ZGre    A    G        0      0        2 
   3 chr3_107333485     ZHar    A    G        0      0        2 
   3 chr3_107333485   Sample    A    G        0      0        2 
   3 chr3_107339446     AAsi    A    G        0      0        2 
   3 chr3_107339446     AKia    A    G        0      0        2 
   3 chr3_107339446     AOna    A    G        0      0        2 
   3 chr3_107339446     ASom    A    G        0      0        2 
   3 chr3_107339446     HCab    A    G        1      2        2 
   3 chr3_107339446     HPrz    A    G        1      2        2 
   3 chr3_107339446     ZBoe    A    G        0      0        2 
   3 chr3_107339446     ZGre    A    G        0      0        2 
   3 chr3_107339446     ZHar    A    G        0      0        2 
   3 chr3_107339446   Sample    A    G        0      0        2 
   3 chr3_107342067     AAsi    A    G        0      0        2 
   3 chr3_107342067     AKia    A    G        0      0        2 
   3 chr3_107342067     AOna    A    G        0      0        2 
   3 chr3_107342067     ASom    A    G        0      0        2 
   3 chr3_107342067     HCab    A    G        1      2        2 
   3 chr3_107342067     HPrz    A    G        1      2        2 
   3 chr3_107342067     ZBoe    A    G        0      0        2 
   3 chr3_107342067     ZGre    A    G        0      0        2 
   3 chr3_107342067     ZHar    A    G        0      0        2 
   3 chr3_107342067   Sample    A    G        0      0        2 
   3 chr3_107347230     AAsi    A    G        0      0        2 
   3 chr3_107347230     AKia    A    G        0      0        2 
   3 chr3_107347230     AOna    A    G        0      0        2 
   3 chr3_107347230     ASom    A    G        0      0        2 
   3 chr3_107347230     HCab    A    G        1      2        2 
   3 chr3_107347230     HPrz    A    G        0      0        2 
   3 chr3_107347230     ZBoe    A    G        0      0        2 
   3 chr3_107347230     ZGre    A    G        0      0        2 
   3 chr3_107347230     ZHar    A    G        0      0        2 
   3 chr3_107347230   Sample    A    G        0      0        2 
   3 chr3_107347494     AAsi    T    G        0      0        2 
   3 chr3_107347494     AKia    T    G        0      0        2 
   3 chr3_107347494     AOna    T    G        0      0        2 
   3 chr3_107347494     ASom    T    G        0      0        2 
   3 chr3_107347494     HCab    T    G        0      0        2 
   3 chr3_107347494     HPrz    T    G        0      0        2 
   3 chr3_107347494     ZBoe    T    G        0      0        2 
   3 chr3_107347494     ZGre    T    G        0      0        2 
   3 chr3_107347494     ZHar    T    G        1      2        2 
   3 chr3_107347494   Sample    T    G        0      0        2 
   3 chr3_107352540     AAsi    T    C        0      0        2 
   3 chr3_107352540     AKia    T    C        0      0        2 
   3 chr3_107352540     AOna    T    C        0      0        2 
   3 chr3_107352540     ASom    T    C        0      0        2 
   3 chr3_107352540     HCab    T    C        0      0        2 
   3 chr3_107352540     HPrz    T    C        0      0        2 
   3 chr3_107352540     ZBoe    T    C        0      0        2 
   3 chr3_107352540     ZGre    T    C        1      2        2 
   3 chr3_107352540     ZHar    T    C        0      0        2 
   3 chr3_107352540   Sample    T    C        0      0        2 
   3 chr3_107352898     AAsi    T    C        0      0        2 
   3 chr3_107352898     AKia    T    C      0.5      1        2 
   3 chr3_107352898     AOna    T    C        0      0        2 
   3 chr3_107352898     ASom    T    C        0      0        2 
   3 chr3_107352898     HCab    T    C        0      0        2 
   3 chr3_107352898     HPrz    T    C        0      0        2 
   3 chr3_107352898     ZBoe    T    C        0      0        2 
   3 chr3_107352898     ZGre    T    C        0      0        2 
   3 chr3_107352898     ZHar    T    C        0      0        2 
   3 chr3_107352898   Sample    T    C        0      0        2 
   3 chr3_107353596     AAsi    A    G        0      0        2 
   3 chr3_107353596     AKia    A    G        0      0        2 
   3 chr3_107353596     AOna    A    G      0.5      1        2 
   3 chr3_107353596     ASom    A    G        0      0        2 
   3 chr3_107353596     HCab    A    G        0      0        2 
   3 chr3_107353596     HPrz    A    G        0      0        2 
   3 chr3_107353596     ZBoe    A    G        0      0        2 
   3 chr3_107353596     ZGre    A    G        0      0        2 
   3 chr3_107353596     ZHar    A    G        0      0        2 
   3 chr3_107353596   Sample    A    G        0      0        2 
   3 chr3_107357501     AAsi    T    C        1      2        2 
   3 chr3_107357501     AKia    T    C        0      0        2 
   3 chr3_107357501     AOna    T    C        0      0        2 
   3 chr3_107357501     ASom    T    C        1      2        2 
   3 chr3_107357501     HCab    T    C        0      0        2 
   3 chr3_107357501     HPrz    T    C        0      0        2 
   3 chr3_107357501     ZBoe    T    C        0      0        2 
   3 chr3_107357501     ZGre    T    C        0      0        2 
   3 chr3_107357501     ZHar    T    C        0      0        2 
   3 chr3_107357501   Sample    T    C        1      2        2 
   3 chr3_107357529     AAsi    G    A        0      0        2 
   3 chr3_107357529     AKia    G    A        0      0        2 
   3 chr3_107357529     AOna    G    A        0      0        2 
   3 chr3_107357529     ASom    G    A        0      0        2 
   3 chr3_107357529     HCab    G    A        0      0        2 
   3 chr3_107357529     HPrz    G    A        0      0        2 
   3 chr3_107357529     ZBoe    G    A        0      0        2 
   3 chr3_107357529     ZGre    G    A        1      2        2 
   3 chr3_107357529     ZHar    G    A        0      0        2 
   3 chr3_107357529   Sample    G    A        0      0        2 
   3 chr3_107364851     AAsi    C    A        0      0        2 
   3 chr3_107364851     AKia    C    A        0      0        2 
   3 chr3_107364851     AOna    C    A        0      0        2 
   3 chr3_107364851     ASom    C    A        0      0        2 
   3 chr3_107364851     HCab    C    A        0      0        2 
   3 chr3_107364851     HPrz    C    A        0      0        2 
   3 chr3_107364851     ZBoe    C    A      0.5      1        2 
   3 chr3_107364851     ZGre    C    A        0      0        2 
   3 chr3_107364851     ZHar    C    A        0      0        2 
   3 chr3_107364851   Sample    C    A        0      0        2 
   3 chr3_107375001     AAsi    C    A        0      0        2 
   3 chr3_107375001     AKia    C    A        0      0        2 
   3 chr3_107375001     AOna    C    A        0      0        2 
   3 chr3_107375001     ASom    C    A        0      0        2 
   3 chr3_107375001     HCab    C    A        0      0        2 
   3 chr3_107375001     HPrz    C    A        0      0        2 
   3 chr3_107375001     ZBoe    C    A        0      0        2 
   3 chr3_107375001     ZGre    C    A        0      0        2 
   3 chr3_107375001     ZHar    C    A      0.5      1        2 
   3 chr3_107375001   Sample    C    A        0      0        2 
   3 chr3_107379277     AAsi    T    C        0      0        2 
   3 chr3_107379277     AKia    T    C      0.5      1        2 
   3 chr3_107379277     AOna    T    C        0      0        2 
   3 chr3_107379277     ASom    T    C        0      0        2 
   3 chr3_107379277     HCab    T    C        0      0        2 
   3 chr3_107379277     HPrz    T    C        0      0        2 
   3 chr3_107379277     ZBoe    T    C        0      0        2 
   3 chr3_107379277     ZGre    T    C        0      0        2 
   3 chr3_107379277     ZHar    T    C        0      0        2 
   3 chr3_107379277   Sample    T    C        0      0        2 
   3 chr3_107379323     AAsi    T    C        0      0        2 
   3 chr3_107379323     AKia    T    C      0.5      1        2 
   3 chr3_107379323     AOna    T    C        0      0        2 
   3 chr3_107379323     ASom    T    C        0      0        2 
   3 chr3_107379323     HCab    T    C        0      0        2 
   3 chr3_107379323     HPrz    T    C        0      0        2 
   3 chr3_107379323     ZBoe    T    C        0      0        2 
   3 chr3_107379323     ZGre    T    C        0      0        2 
   3 chr3_107379323     ZHar    T    C        0      0        2 
   3 chr3_107379323   Sample    T    C        0      0        2 
   3 chr3_107379550     AAsi    T    G        0      0        2 
   3 chr3_107379550     AKia    T    G        1      2        2 
   3 chr3_107379550     AOna    T    G        1      2        2 
   3 chr3_107379550     ASom    T    G        0      0        2 
   3 chr3_107379550     HCab    T    G        0      0        2 
   3 chr3_107379550     HPrz    T    G        0      0        2 
   3 chr3_107379550     ZBoe    T    G        0      0        2 
   3 chr3_107379550     ZGre    T    G        0      0        2 
   3 chr3_107379550     ZHar    T    G        0      0        2 
   3 chr3_107379550   Sample    T    G        0      0        2 
   3 chr3_107381459     AAsi    A    G        0      0        2 
   3 chr3_107381459     AKia    A    G        1      2        2 
   3 chr3_107381459     AOna    A    G        1      2        2 
   3 chr3_107381459     ASom    A    G        1      2        2 
   3 chr3_107381459     HCab    A    G        0      0        2 
   3 chr3_107381459     HPrz    A    G        0      0        2 
   3 chr3_107381459     ZBoe    A    G        0      0        2 
   3 chr3_107381459     ZGre    A    G        0      0        2 
   3 chr3_107381459     ZHar    A    G        0      0        2 
   3 chr3_107381459   Sample    A    G        0      0        2 
   3 chr3_107381865     AAsi    A    G        0      0        2 
   3 chr3_107381865     AKia    A    G        1      2        2 
   3 chr3_107381865     AOna    A    G      0.5      1        2 
   3 chr3_107381865     ASom    A    G        0      0        2 
   3 chr3_107381865     HCab    A    G        0      0        2 
   3 chr3_107381865     HPrz    A    G        0      0        2 
   3 chr3_107381865     ZBoe    A    G        0      0        2 
   3 chr3_107381865     ZGre    A    G        0      0        2 
   3 chr3_107381865     ZHar    A    G        0      0        2 
   3 chr3_107381865   Sample    A    G        0      0        2 
   3 chr3_107395204     AAsi    G    A        0      0        2 
   3 chr3_107395204     AKia    G    A        0      0        2 
   3 chr3_107395204     AOna    G    A        0      0        2 
   3 chr3_107395204     ASom    G    A        0      0        2 
   3 chr3_107395204     HCab    G    A        0      0        2 
   3 chr3_107395204     HPrz    G    A      0.5      1        2 
   3 chr3_107395204     ZBoe    G    A        0      0        2 
   3 chr3_107395204     ZGre    G    A        0      0        2 
   3 chr3_107395204     ZHar    G    A        0      0        2 
   3 chr3_107395204   Sample    G    A        0      0        2 
   3 chr3_107398716     AAsi    C    G        0      0        2 
   3 chr3_107398716     AKia    C    G        0      0        2 
   3 chr3_107398716     AOna    C    G        0      0        2 
   3 chr3_107398716     ASom    C    G        0      0        2 
   3 chr3_107398716     HCab    C    G        0      0        2 
   3 chr3_107398716     HPrz    C    G      0.5      1        2 
   3 chr3_107398716     ZBoe    C    G        0      0        2 
   3 chr3_107398716     ZGre    C    G        0      0        2 
   3 chr3_107398716     ZHar    C    G        0      0        2 
   3 chr3_107398716   Sample    C    G        0      0        2 
   3 chr3_107399806     AAsi    T    C        0      0        2 
   3 chr3_107399806     AKia    T    C        0      0        2 
   3 chr3_107399806     AOna    T    C        0      0        2 
   3 chr3_107399806     ASom    T    C        0      0        2 
   3 chr3_107399806     HCab    T    C        1      2        2 
   3 chr3_107399806     HPrz    T    C        1      2        2 
   3 chr3_107399806     ZBoe    T    C        0      0        2 
   3 chr3_107399806     ZGre    T    C        0      0        2 
   3 chr3_107399806     ZHar    T    C        0      0        2 
   3 chr3_107399806   Sample    T    C        0      0        2 
   3 chr3_107404366     AAsi    T    A        0      0        2 
   3 chr3_107404366     AKia    T    A        0      0        2 
   3 chr3_107404366     AOna    T    A        0      0        2 
   3 chr3_107404366     ASom    T    A        0      0        2 
   3 chr3_107404366     HCab    T    A        0      0        2 
   3 chr3_107404366     HPrz    T    A        0      0        2 
   3 chr3_107404366     ZBoe    T    A        1      2        2 
   3 chr3_107404366     ZGre    T    A        0      0        2 
   3 chr3_107404366     ZHar    T    A        0      0        2 
   3 chr3_107404366   Sample    T    A        0      0        2 
   3 chr3_107405039     AAsi    T    C        1      2        2 
   3 chr3_107405039     AKia    T    C        0      0        2 
   3 chr3_107405039     AOna    T    C        0      0        2 
   3 chr3_107405039     ASom    T    C        1      2        2 
   3 chr3_107405039     HCab    T    C        0      0        2 
   3 chr3_107405039     HPrz    T    C        0      0        2 
   3 chr3_107405039     ZBoe    T    C        0      0        2 
   3 chr3_107405039     ZGre    T    C        0      0        2 
   3 chr3_107405039     ZHar    T    C        0      0        2 
   3 chr3_107405039   Sample    T    C        1      2        2 
   3 chr3_107413996     AAsi    T    C        0      0        2 
   3 chr3_107413996     AKia    T    C        0      0        2 
   3 chr3_107413996     AOna    T    C        0      0        2 
   3 chr3_107413996     ASom    T    C        0      0        2 
   3 chr3_107413996     HCab    T    C        1      2        2 
   3 chr3_107413996     HPrz    T    C        1      2        2 
   3 chr3_107413996     ZBoe    T    C        0      0        2 
   3 chr3_107413996     ZGre    T    C        0      0        2 
   3 chr3_107413996     ZHar    T    C        0      0        2 
   3 chr3_107413996   Sample    T    C        0      0        2 
   3 chr3_107415368     AAsi    A    G        0      0        2 
   3 chr3_107415368     AKia    A    G        0      0        2 
   3 chr3_107415368     AOna    A    G      0.5      1        2 
   3 chr3_107415368     ASom    A    G        0      0        2 
   3 chr3_107415368     HCab    A    G        0      0        2 
   3 chr3_107415368     HPrz    A    G        0      0        2 
   3 chr3_107415368     ZBoe    A    G        0      0        2 
   3 chr3_107415368     ZGre    A    G        1      2        2 
   3 chr3_107415368     ZHar    A    G        0      0        2 
   3 chr3_107415368   Sample    A    G        0      0        2 
   3 chr3_107430322     AAsi    T    C        0      0        2 
   3 chr3_107430322     AKia    T    C        0      0        2 
   3 chr3_107430322     AOna    T    C        0      0        2 
   3 chr3_107430322     ASom    T    C        0      0        2 
   3 chr3_107430322     HCab    T    C      0.5      1        2 
   3 chr3_107430322     HPrz    T    C        0      0        2 
   3 chr3_107430322     ZBoe    T    C        0      0        2 
   3 chr3_107430322     ZGre    T    C        0      0        2 
   3 chr3_107430322     ZHar    T    C        0      0        2 
   3 chr3_107430322   Sample    T    C        0      0        2 
   3 chr3_107434072     AAsi    A    G        0      0        2 
   3 chr3_107434072     AKia    A    G        0      0        2 
   3 chr3_107434072     AOna    A    G        0      0        2 
   3 chr3_107434072     ASom    A    G        0      0        2 
   3 chr3_107434072     HCab    A    G        0      0        2 
   3 chr3_107434072     HPrz    A    G        0      0        2 
   3 chr3_107434072     ZBoe    A    G        0      0        2 
   3 chr3_107434072     ZGre    A    G      0.5      1        2 
   3 chr3_107434072     ZHar    A    G        0      0        2 
   3 chr3_107434072   Sample    A    G        0      0        2 
   3 chr3_107434807     AAsi    G    A        0      0        2 
   3 chr3_107434807     AKia    G    A        0      0        2 
   3 chr3_107434807     AOna    G    A        0      0        2 
   3 chr3_107434807     ASom    G    A        0      0        2 
   3 chr3_107434807     HCab    G    A        1      2        2 
   3 chr3_107434807     HPrz    G    A        1      2        2 
   3 chr3_107434807     ZBoe    G    A        0      0        2 
   3 chr3_107434807     ZGre    G    A        0      0        2 
   3 chr3_107434807     ZHar    G    A        0      0        2 
   3 chr3_107434807   Sample    G    A        0      0        2 
   3 chr3_107436651     AAsi    C    A        0      0        2 
   3 chr3_107436651     AKia    C    A        0      0        2 
   3 chr3_107436651     AOna    C    A        0      0        2 
   3 chr3_107436651     ASom    C    A        0      0        2 
   3 chr3_107436651     HCab    C    A        0      0        2 
   3 chr3_107436651     HPrz    C    A        0      0        2 
   3 chr3_107436651     ZBoe    C    A        0      0        2 
   3 chr3_107436651     ZGre    C    A        0      0        2 
   3 chr3_107436651     ZHar    C    A        1      2        2 
   3 chr3_107436651   Sample    C    A        0      0        2 
   3 chr3_107449680     AAsi    T    C        0      0        2 
   3 chr3_107449680     AKia    T    C        0      0        2 
   3 chr3_107449680     AOna    T    C        0      0        2 
   3 chr3_107449680     ASom    T    C        0      0        2 
   3 chr3_107449680     HCab    T    C        1      2        2 
   3 chr3_107449680     HPrz    T    C        1      2        2 
   3 chr3_107449680     ZBoe    T    C        0      0        2 
   3 chr3_107449680     ZGre    T    C        0      0        2 
   3 chr3_107449680     ZHar    T    C        0      0        2 
   3 chr3_107449680   Sample    T    C        0      0        2 
   3 chr3_107449706     AAsi    G    C      0.5      1        2 
   3 chr3_107449706     AKia    G    C        0      0        2 
   3 chr3_107449706     AOna    G    C        0      0        2 
   3 chr3_107449706     ASom    G    C        0      0        2 
   3 chr3_107449706     HCab    G    C        0      0        2 
   3 chr3_107449706     HPrz    G    C        0      0        2 
   3 chr3_107449706     ZBoe    G    C        0      0        2 
   3 chr3_107449706     ZGre    G    C        0      0        2 
   3 chr3_107449706     ZHar    G    C        0      0        2 
   3 chr3_107449706   Sample    G    C        0      0        2 
   3 chr3_107455046     AAsi    A    G        0      0        2 
   3 chr3_107455046     AKia    A    G        0      0        2 
   3 chr3_107455046     AOna    A    G      0.5      1        2 
   3 chr3_107455046     ASom    A    G        0      0        2 
   3 chr3_107455046     HCab    A    G        0      0        2 
   3 chr3_107455046     HPrz    A    G        0      0        2 
   3 chr3_107455046     ZBoe    A    G        0      0        2 
   3 chr3_107455046     ZGre    A    G        0      0        2 
   3 chr3_107455046     ZHar    A    G        0      0        2 
   3 chr3_107455046   Sample    A    G        0      0        2 
   3 chr3_107469373     AAsi    A    G        0      0        2 
   3 chr3_107469373     AKia    A    G        0      0        2 
   3 chr3_107469373     AOna    A    G        0      0        2 
   3 chr3_107469373     ASom    A    G        0      0        2 
   3 chr3_107469373     HCab    A    G        0      0        2 
   3 chr3_107469373     HPrz    A    G        0      0        2 
   3 chr3_107469373     ZBoe    A    G      0.5      1        2 
   3 chr3_107469373     ZGre    A    G        1      2        2 
   3 chr3_107469373     ZHar    A    G        0      0        2 
   3 chr3_107469373   Sample    A    G        0      0        2 
   3 chr3_107478514     AAsi    T    G        0      0        2 
   3 chr3_107478514     AKia    T    G        0      0        2 
   3 chr3_107478514     AOna    T    G        0      0        2 
   3 chr3_107478514     ASom    T    G        0      0        2 
   3 chr3_107478514     HCab    T    G        1      2        2 
   3 chr3_107478514     HPrz    T    G        1      2        2 
   3 chr3_107478514     ZBoe    T    G        0      0        2 
   3 chr3_107478514     ZGre    T    G        0      0        2 
   3 chr3_107478514     ZHar    T    G        0      0        2 
   3 chr3_107478514   Sample    T    G        0      0        2 
   3 chr3_107479059     AAsi    C    T        0      0        2 
   3 chr3_107479059     AKia    C    T        0      0        2 
   3 chr3_107479059     AOna    C    T        0      0        2 
   3 chr3_107479059     ASom    C    T        0      0        2 
   3 chr3_107479059     HCab    C    T        0      0        2 
   3 chr3_107479059     HPrz    C    T        0      0        2 
   3 chr3_107479059     ZBoe    C    T        0      0        2 
   3 chr3_107479059     ZGre    C    T      0.5      1        2 
   3 chr3_107479059     ZHar    C    T        0      0        2 
   3 chr3_107479059   Sample    C    T        0      0        2 
   3 chr3_107481497     AAsi    G    A        1      2        2 
   3 chr3_107481497     AKia    G    A        0      0        2 
   3 chr3_107481497     AOna    G    A        0      0        2 
   3 chr3_107481497     ASom    G    A        1      2        2 
   3 chr3_107481497     HCab    G    A        0      0        2 
   3 chr3_107481497     HPrz    G    A        0      0        2 
   3 chr3_107481497     ZBoe    G    A        0      0        2 
   3 chr3_107481497     ZGre    G    A        0      0        2 
   3 chr3_107481497     ZHar    G    A        0      0        2 
   3 chr3_107481497   Sample    G    A        1      2        2 
   3 chr3_107482486     AAsi    C    G        0      0        2 
   3 chr3_107482486     AKia    C    G        0      0        2 
   3 chr3_107482486     AOna    C    G        0      0        2 
   3 chr3_107482486     ASom    C    G        0      0        2 
   3 chr3_107482486     HCab    C    G      0.5      1        2 
   3 chr3_107482486     HPrz    C    G        1      2        2 
   3 chr3_107482486     ZBoe    C    G        0      0        2 
   3 chr3_107482486     ZGre    C    G        0      0        2 
   3 chr3_107482486     ZHar    C    G        0      0        2 
   3 chr3_107482486   Sample    C    G        0      0        2 
   3 chr3_107482570     AAsi    A    G        0      0        2 
   3 chr3_107482570     AKia    A    G        0      0        2 
   3 chr3_107482570     AOna    A    G        0      0        2 
   3 chr3_107482570     ASom    A    G        0      0        2 
   3 chr3_107482570     HCab    A    G        0      0        2 
   3 chr3_107482570     HPrz    A    G        0      0        2 
   3 chr3_107482570     ZBoe    A    G      0.5      1        2 
   3 chr3_107482570     ZGre    A    G        0      0        2 
   3 chr3_107482570     ZHar    A    G        0      0        2 
   3 chr3_107482570   Sample    A    G        0      0        2 
   3 chr3_107483714     AAsi    A    G        0      0        2 
   3 chr3_107483714     AKia    A    G        0      0        2 
   3 chr3_107483714     AOna    A    G        0      0        2 
   3 chr3_107483714     ASom    A    G        0      0        2 
   3 chr3_107483714     HCab    A    G        0      0        2 
   3 chr3_107483714     HPrz    A    G        0      0        2 
   3 chr3_107483714     ZBoe    A    G        1      2        2 
   3 chr3_107483714     ZGre    A    G        1      2        2 
   3 chr3_107483714     ZHar    A    G      0.5      1        2 
   3 chr3_107483714   Sample    A    G        0      0        2 
   3 chr3_107490600     AAsi    C    T        0      0        2 
   3 chr3_107490600     AKia    C    T        0      0        2 
   3 chr3_107490600     AOna    C    T        0      0        2 
   3 chr3_107490600     ASom    C    T        0      0        2 
   3 chr3_107490600     HCab    C    T        0      0        2 
   3 chr3_107490600     HPrz    C    T        0      0        2 
   3 chr3_107490600     ZBoe    C    T        0      0        2 
   3 chr3_107490600     ZGre    C    T        0      0        2 
   3 chr3_107490600     ZHar    C    T        1      2        2 
   3 chr3_107490600   Sample    C    T        0      0        2 
   3 chr3_107491814     AAsi    T    C        0      0        2 
   3 chr3_107491814     AKia    T    C        0      0        2 
   3 chr3_107491814     AOna    T    C        0      0        2 
   3 chr3_107491814     ASom    T    C        0      0        2 
   3 chr3_107491814     HCab    T    C        0      0        2 
   3 chr3_107491814     HPrz    T    C        0      0        2 
   3 chr3_107491814     ZBoe    T    C        0      0        2 
   3 chr3_107491814     ZGre    T    C        0      0        2 
   3 chr3_107491814     ZHar    T    C        1      2        2 
   3 chr3_107491814   Sample    T    C        0      0        2 
   3 chr3_107495564     AAsi    G    C        0      0        2 
   3 chr3_107495564     AKia    G    C        0      0        2 
   3 chr3_107495564     AOna    G    C        0      0        2 
   3 chr3_107495564     ASom    G    C        0      0        2 
   3 chr3_107495564     HCab    G    C        0      0        2 
   3 chr3_107495564     HPrz    G    C        0      0        2 
   3 chr3_107495564     ZBoe    G    C        0      0        2 
   3 chr3_107495564     ZGre    G    C      0.5      1        2 
   3 chr3_107495564     ZHar    G    C        0      0        2 
   3 chr3_107495564   Sample    G    C        0      0        2 
   3 chr3_107496840     AAsi    C    T        0      0        2 
   3 chr3_107496840     AKia    C    T        0      0        2 
   3 chr3_107496840     AOna    C    T        0      0        2 
   3 chr3_107496840     ASom    C    T        0      0        2 
   3 chr3_107496840     HCab    C    T        0      0        2 
   3 chr3_107496840     HPrz    C    T        1      2        2 
   3 chr3_107496840     ZBoe    C    T        0      0        2 
   3 chr3_107496840     ZGre    C    T        0      0        2 
   3 chr3_107496840     ZHar    C    T        0      0        2 
   3 chr3_107496840   Sample    C    T        0      0        2 
   3 chr3_107504100     AAsi    G    A        0      0        2 
   3 chr3_107504100     AKia    G    A        0      0        2 
   3 chr3_107504100     AOna    G    A        0      0        2 
   3 chr3_107504100     ASom    G    A        0      0        2 
   3 chr3_107504100     HCab    G    A        0      0        2 
   3 chr3_107504100     HPrz    G    A        0      0        2 
   3 chr3_107504100     ZBoe    G    A        0      0        2 
   3 chr3_107504100     ZGre    G    A        1      2        2 
   3 chr3_107504100     ZHar    G    A        0      0        2 
   3 chr3_107504100   Sample    G    A        0      0        2 
   3 chr3_107513674     AAsi    G    C        0      0        2 
   3 chr3_107513674     AKia    G    C        0      0        2 
   3 chr3_107513674     AOna    G    C      0.5      1        2 
   3 chr3_107513674     ASom    G    C        0      0        2 
   3 chr3_107513674     HCab    G    C        0      0        2 
   3 chr3_107513674     HPrz    G    C        0      0        2 
   3 chr3_107513674     ZBoe    G    C        0      0        2 
   3 chr3_107513674     ZGre    G    C        0      0        2 
   3 chr3_107513674     ZHar    G    C        0      0        2 
   3 chr3_107513674   Sample    G    C        0      0        2 
   3 chr3_107513873     AAsi    C    T        0      0        2 
   3 chr3_107513873     AKia    C    T        0      0        2 
   3 chr3_107513873     AOna    C    T        0      0        2 
   3 chr3_107513873     ASom    C    T        0      0        2 
   3 chr3_107513873     HCab    C    T        0      0        2 
   3 chr3_107513873     HPrz    C    T        0      0        2 
   3 chr3_107513873     ZBoe    C    T      0.5      1        2 
   3 chr3_107513873     ZGre    C    T        0      0        2 
   3 chr3_107513873     ZHar    C    T        0      0        2 
   3 chr3_107513873   Sample    C    T        0      0        2 
   3 chr3_107514875     AAsi    T    C        0      0        2 
   3 chr3_107514875     AKia    T    C        0      0        2 
   3 chr3_107514875     AOna    T    C        0      0        2 
   3 chr3_107514875     ASom    T    C        1      2        2 
   3 chr3_107514875     HCab    T    C        0      0        2 
   3 chr3_107514875     HPrz    T    C        0      0        2 
   3 chr3_107514875     ZBoe    T    C        0      0        2 
   3 chr3_107514875     ZGre    T    C        0      0        2 
   3 chr3_107514875     ZHar    T    C        0      0        2 
   3 chr3_107514875   Sample    T    C        0      0        2 
   3 chr3_107522374     AAsi    C    G        0      0        2 
   3 chr3_107522374     AKia    C    G        0      0        2 
   3 chr3_107522374     AOna    C    G        0      0        2 
   3 chr3_107522374     ASom    C    G        0      0        2 
   3 chr3_107522374     HCab    C    G        0      0        2 
   3 chr3_107522374     HPrz    C    G        0      0        2 
   3 chr3_107522374     ZBoe    C    G      0.5      1        2 
   3 chr3_107522374     ZGre    C    G        0      0        2 
   3 chr3_107522374     ZHar    C    G        0      0        2 
   3 chr3_107522374   Sample    C    G        0      0        2 
   3 chr3_107528085     AAsi    C    T        0      0        2 
   3 chr3_107528085     AKia    C    T        0      0        2 
   3 chr3_107528085     AOna    C    T        0      0        2 
   3 chr3_107528085     ASom    C    T        0      0        2 
   3 chr3_107528085     HCab    C    T        1      2        2 
   3 chr3_107528085     HPrz    C    T        1      2        2 
   3 chr3_107528085     ZBoe    C    T        0      0        2 
   3 chr3_107528085     ZGre    C    T        0      0        2 
   3 chr3_107528085     ZHar    C    T        0      0        2 
   3 chr3_107528085   Sample    C    T        0      0        2 
   3 chr3_107528738     AAsi    A    G        0      0        2 
   3 chr3_107528738     AKia    A    G        0      0        2 
   3 chr3_107528738     AOna    A    G        0      0        2 
   3 chr3_107528738     ASom    A    G        0      0        2 
   3 chr3_107528738     HCab    A    G        1      2        2 
   3 chr3_107528738     HPrz    A    G        1      2        2 
   3 chr3_107528738     ZBoe    A    G        0      0        2 
   3 chr3_107528738     ZGre    A    G        0      0        2 
   3 chr3_107528738     ZHar    A    G        0      0        2 
   3 chr3_107528738   Sample    A    G        0      0        2 
   3 chr3_107540963     AAsi    C    G        0      0        2 
   3 chr3_107540963     AKia    C    G        0      0        2 
   3 chr3_107540963     AOna    C    G        0      0        2 
   3 chr3_107540963     ASom    C    G        0      0        2 
   3 chr3_107540963     HCab    C    G        1      2        2 
   3 chr3_107540963     HPrz    C    G        1      2        2 
   3 chr3_107540963     ZBoe    C    G        0      0        2 
   3 chr3_107540963     ZGre    C    G        0      0        2 
   3 chr3_107540963     ZHar    C    G        0      0        2 
   3 chr3_107540963   Sample    C    G        0      0        2 
   3 chr3_107545314     AAsi    T    C        0      0        2 
   3 chr3_107545314     AKia    T    C        0      0        2 
   3 chr3_107545314     AOna    T    C        0      0        2 
   3 chr3_107545314     ASom    T    C        0      0        2 
   3 chr3_107545314     HCab    T    C        0      0        2 
   3 chr3_107545314     HPrz    T    C        0      0        2 
   3 chr3_107545314     ZBoe    T    C        0      0        2 
   3 chr3_107545314     ZGre    T    C      0.5      1        2 
   3 chr3_107545314     ZHar    T    C        0      0        2 
   3 chr3_107545314   Sample    T    C        0      0        2 
   3 chr3_107550083     AAsi    A    G        0      0        2 
   3 chr3_107550083     AKia    A    G        0      0        2 
   3 chr3_107550083     AOna    A    G      0.5      1        2 
   3 chr3_107550083     ASom    A    G        0      0        2 
   3 chr3_107550083     HCab    A    G        0      0        2 
   3 chr3_107550083     HPrz    A    G        0      0        2 
   3 chr3_107550083     ZBoe    A    G        0      0        2 
   3 chr3_107550083     ZGre    A    G        0      0        2 
   3 chr3_107550083     ZHar    A    G        0      0        2 
   3 chr3_107550083   Sample    A    G        0      0        2 
   3 chr3_107555114     AAsi    G    T        0      0        2 
   3 chr3_107555114     AKia    G    T        1      2        2 
   3 chr3_107555114     AOna    G    T        1      2        2 
   3 chr3_107555114     ASom    G    T        0      0        2 
   3 chr3_107555114     HCab    G    T        0      0        2 
   3 chr3_107555114     HPrz    G    T        0      0        2 
   3 chr3_107555114     ZBoe    G    T        0      0        2 
   3 chr3_107555114     ZGre    G    T        1      2        2 
   3 chr3_107555114     ZHar    G    T        0      0        2 
   3 chr3_107555114   Sample    G    T        0      0        2 
   3 chr3_107560693     AAsi    C    T        0      0        2 
   3 chr3_107560693     AKia    C    T        0      0        2 
   3 chr3_107560693     AOna    C    T        0      0        2 
   3 chr3_107560693     ASom    C    T        0      0        2 
   3 chr3_107560693     HCab    C    T        0      0        2 
   3 chr3_107560693     HPrz    C    T        0      0        2 
   3 chr3_107560693     ZBoe    C    T        0      0        2 
   3 chr3_107560693     ZGre    C    T        0      0        2 
   3 chr3_107560693     ZHar    C    T        1      2        2 
   3 chr3_107560693   Sample    C    T        0      0        2 
   3 chr3_107566475     AAsi    T    G        0      0        2 
   3 chr3_107566475     AKia    T    G        0      0        2 
   3 chr3_107566475     AOna    T    G        0      0        2 
   3 chr3_107566475     ASom    T    G        0      0        2 
   3 chr3_107566475     HCab    T    G      0.5      1        2 
   3 chr3_107566475     HPrz    T    G        0      0        2 
   3 chr3_107566475     ZBoe    T    G        0      0        2 
   3 chr3_107566475     ZGre    T    G        0      0        2 
   3 chr3_107566475     ZHar    T    G        0      0        2 
   3 chr3_107566475   Sample    T    G        0      0        2 
   3 chr3_107568292     AAsi    G    C        0      0        2 
   3 chr3_107568292     AKia    G    C        0      0        2 
   3 chr3_107568292     AOna    G    C        0      0        2 
   3 chr3_107568292     ASom    G    C        0      0        2 
   3 chr3_107568292     HCab    G    C        0      0        2 
   3 chr3_107568292     HPrz    G    C        0      0        2 
   3 chr3_107568292     ZBoe    G    C      0.5      1        2 
   3 chr3_107568292     ZGre    G    C        0      0        2 
   3 chr3_107568292     ZHar    G    C        0      0        2 
   3 chr3_107568292   Sample    G    C        0      0        2 
   3 chr3_107569087     AAsi    T    C        0      0        2 
   3 chr3_107569087     AKia    T    C        0      0        2 
   3 chr3_107569087     AOna    T    C        0      0        2 
   3 chr3_107569087     ASom    T    C        0      0        2 
   3 chr3_107569087     HCab    T    C        0      0        2 
   3 chr3_107569087     HPrz    T    C      0.5      1        2 
   3 chr3_107569087     ZBoe    T    C        0      0        2 
   3 chr3_107569087     ZGre    T    C        0      0        2 
   3 chr3_107569087     ZHar    T    C        0      0        2 
   3 chr3_107569087   Sample    T    C        0      0        2 
   3 chr3_107569099     AAsi    G    C      0.5      1        2 
   3 chr3_107569099     AKia    G    C        0      0        2 
   3 chr3_107569099     AOna    G    C        0      0        2 
   3 chr3_107569099     ASom    G    C        0      0        2 
   3 chr3_107569099     HCab    G    C        0      0        2 
   3 chr3_107569099     HPrz    G    C        0      0        2 
   3 chr3_107569099     ZBoe    G    C        0      0        2 
   3 chr3_107569099     ZGre    G    C        0      0        2 
   3 chr3_107569099     ZHar    G    C        0      0        2 
   3 chr3_107569099   Sample    G    C        0      0        2 
   3 chr3_107570454     AAsi    C    A        0      0        2 
   3 chr3_107570454     AKia    C    A        0      0        2 
   3 chr3_107570454     AOna    C    A        0      0        2 
   3 chr3_107570454     ASom    C    A        0      0        2 
   3 chr3_107570454     HCab    C    A      0.5      1        2 
   3 chr3_107570454     HPrz    C    A        0      0        2 
   3 chr3_107570454     ZBoe    C    A        0      0        2 
   3 chr3_107570454     ZGre    C    A        0      0        2 
   3 chr3_107570454     ZHar    C    A        0      0        2 
   3 chr3_107570454   Sample    C    A        0      0        2 
   3 chr3_107573938     AAsi    T    G        0      0        2 
   3 chr3_107573938     AKia    T    G        1      2        2 
   3 chr3_107573938     AOna    T    G        1      2        2 
   3 chr3_107573938     ASom    T    G        0      0        2 
   3 chr3_107573938     HCab    T    G        1      2        2 
   3 chr3_107573938     HPrz    T    G        1      2        2 
   3 chr3_107573938     ZBoe    T    G        0      0        2 
   3 chr3_107573938     ZGre    T    G        0      0        2 
   3 chr3_107573938     ZHar    T    G        0      0        2 
   3 chr3_107573938   Sample    T    G        0      0        2 
   3 chr3_107574734     AAsi    G    T        0      0        2 
   3 chr3_107574734     AKia    G    T        1      2        2 
   3 chr3_107574734     AOna    G    T        1      2        2 
   3 chr3_107574734     ASom    G    T        0      0        2 
   3 chr3_107574734     HCab    G    T        0      0        2 
   3 chr3_107574734     HPrz    G    T        0      0        2 
   3 chr3_107574734     ZBoe    G    T        0      0        2 
   3 chr3_107574734     ZGre    G    T        0      0        2 
   3 chr3_107574734     ZHar    G    T        0      0        2 
   3 chr3_107574734   Sample    G    T        0      0        2 
   3 chr3_107575298     AAsi    G    A        0      0        2 
   3 chr3_107575298     AKia    G    A        0      0        2 
   3 chr3_107575298     AOna    G    A      0.5      1        2 
   3 chr3_107575298     ASom    G    A        0      0        2 
   3 chr3_107575298     HCab    G    A        0      0        2 
   3 chr3_107575298     HPrz    G    A        0      0        2 
   3 chr3_107575298     ZBoe    G    A        1      2        2 
   3 chr3_107575298     ZGre    G    A        1      2        2 
   3 chr3_107575298     ZHar    G    A        1      2        2 
   3 chr3_107575298   Sample    G    A        0      0        2 
   3 chr3_107577297     AAsi    A    G        0      0        2 
   3 chr3_107577297     AKia    A    G        0      0        2 
   3 chr3_107577297     AOna    A    G        0      0        2 
   3 chr3_107577297     ASom    A    G        0      0        2 
   3 chr3_107577297     HCab    A    G      0.5      1        2 
   3 chr3_107577297     HPrz    A    G        0      0        2 
   3 chr3_107577297     ZBoe    A    G        0      0        2 
   3 chr3_107577297     ZGre    A    G        0      0        2 
   3 chr3_107577297     ZHar    A    G        0      0        2 
   3 chr3_107577297   Sample    A    G        0      0        2 
   3 chr3_107580549     AAsi    G    C        0      0        2 
   3 chr3_107580549     AKia    G    C        0      0        2 
   3 chr3_107580549     AOna    G    C        0      0        2 
   3 chr3_107580549     ASom    G    C        0      0        2 
   3 chr3_107580549     HCab    G    C        1      2        2 
   3 chr3_107580549     HPrz    G    C        0      0        2 
   3 chr3_107580549     ZBoe    G    C        0      0        2 
   3 chr3_107580549     ZGre    G    C        0      0        2 
   3 chr3_107580549     ZHar    G    C        0      0        2 
   3 chr3_107580549   Sample    G    C        0      0        2 
   3 chr3_107586158     AAsi    T    G        0      0        2 
   3 chr3_107586158     AKia    T    G        0      0        2 
   3 chr3_107586158     AOna    T    G        0      0        2 
   3 chr3_107586158     ASom    T    G        0      0        2 
   3 chr3_107586158     HCab    T    G        1      2        2 
   3 chr3_107586158     HPrz    T    G        1      2        2 
   3 chr3_107586158     ZBoe    T    G        0      0        2 
   3 chr3_107586158     ZGre    T    G        0      0        2 
   3 chr3_107586158     ZHar    T    G        0      0        2 
   3 chr3_107586158   Sample    T    G        0      0        2 
   3 chr3_107590759     AAsi    A    G        0      0        2 
   3 chr3_107590759     AKia    A    G        0      0        2 
   3 chr3_107590759     AOna    A    G        0      0        2 
   3 chr3_107590759     ASom    A    G        0      0        2 
   3 chr3_107590759     HCab    A    G        0      0        2 
   3 chr3_107590759     HPrz    A    G      0.5      1        2 
   3 chr3_107590759     ZBoe    A    G        0      0        2 
   3 chr3_107590759     ZGre    A    G        0      0        2 
   3 chr3_107590759     ZHar    A    G        0      0        2 
   3 chr3_107590759   Sample    A    G        0      0        2 
   3 chr3_107593100     AAsi    T    G      0.5      1        2 
   3 chr3_107593100     AKia    T    G        0      0        2 
   3 chr3_107593100     AOna    T    G        0      0        2 
   3 chr3_107593100     ASom    T    G        0      0        2 
   3 chr3_107593100     HCab    T    G        0      0        2 
   3 chr3_107593100     HPrz    T    G        0      0        2 
   3 chr3_107593100     ZBoe    T    G        0      0        2 
   3 chr3_107593100     ZGre    T    G        0      0        2 
   3 chr3_107593100     ZHar    T    G        0      0        2 
   3 chr3_107593100   Sample    T    G        0      0        2 
   3 chr3_107600431     AAsi    A    C        0      0        2 
   3 chr3_107600431     AKia    A    C        0      0        2 
   3 chr3_107600431     AOna    A    C        0      0        2 
   3 chr3_107600431     ASom    A    C        0      0        2 
   3 chr3_107600431     HCab    A    C        1      2        2 
   3 chr3_107600431     HPrz    A    C        1      2        2 
   3 chr3_107600431     ZBoe    A    C        0      0        2 
   3 chr3_107600431     ZGre    A    C        0      0        2 
   3 chr3_107600431     ZHar    A    C        0      0        2 
   3 chr3_107600431   Sample    A    C        0      0        2 
   3 chr3_107607322     AAsi    T    A      0.5      1        2 
   3 chr3_107607322     AKia    T    A        0      0        2 
   3 chr3_107607322     AOna    T    A        0      0        2 
   3 chr3_107607322     ASom    T    A        1      2        2 
   3 chr3_107607322     HCab    T    A        0      0        2 
   3 chr3_107607322     HPrz    T    A        0      0        2 
   3 chr3_107607322     ZBoe    T    A        0      0        2 
   3 chr3_107607322     ZGre    T    A        0      0        2 
   3 chr3_107607322     ZHar    T    A        0      0        2 
   3 chr3_107607322   Sample    T    A        0      0        2 
   3 chr3_107610013     AAsi    A    T        0      0        2 
   3 chr3_107610013     AKia    A    T        0      0        2 
   3 chr3_107610013     AOna    A    T        0      0        2 
   3 chr3_107610013     ASom    A    T        0      0        2 
   3 chr3_107610013     HCab    A    T        0      0        2 
   3 chr3_107610013     HPrz    A    T        1      2        2 
   3 chr3_107610013     ZBoe    A    T        0      0        2 
   3 chr3_107610013     ZGre    A    T        0      0        2 
   3 chr3_107610013     ZHar    A    T        0      0        2 
   3 chr3_107610013   Sample    A    T        0      0        2 
   3 chr3_107615785     AAsi    T    C        0      0        2 
   3 chr3_107615785     AKia    T    C        1      2        2 
   3 chr3_107615785     AOna    T    C        1      2        2 
   3 chr3_107615785     ASom    T    C        0      0        2 
   3 chr3_107615785     HCab    T    C        0      0        2 
   3 chr3_107615785     HPrz    T    C        0      0        2 
   3 chr3_107615785     ZBoe    T    C        0      0        2 
   3 chr3_107615785     ZGre    T    C        0      0        2 
   3 chr3_107615785     ZHar    T    C      0.5      1        2 
   3 chr3_107615785   Sample    T    C        0      0        2 
   3 chr3_107646016     AAsi    G    A        0      0        2 
   3 chr3_107646016     AKia    G    A        0      0        2 
   3 chr3_107646016     AOna    G    A        0      0        2 
   3 chr3_107646016     ASom    G    A        0      0        2 
   3 chr3_107646016     HCab    G    A        1      2        2 
   3 chr3_107646016     HPrz    G    A        1      2        2 
   3 chr3_107646016     ZBoe    G    A        0      0        2 
   3 chr3_107646016     ZGre    G    A        0      0        2 
   3 chr3_107646016     ZHar    G    A        0      0        2 
   3 chr3_107646016   Sample    G    A        0      0        2 
   3 chr3_107648496     AAsi    C    T        0      0        2 
   3 chr3_107648496     AKia    C    T        0      0        2 
   3 chr3_107648496     AOna    C    T        0      0        2 
   3 chr3_107648496     ASom    C    T        0      0        2 
   3 chr3_107648496     HCab    C    T      0.5      1        2 
   3 chr3_107648496     HPrz    C    T        0      0        2 
   3 chr3_107648496     ZBoe    C    T        0      0        2 
   3 chr3_107648496     ZGre    C    T        0      0        2 
   3 chr3_107648496     ZHar    C    T        0      0        2 
   3 chr3_107648496   Sample    C    T        0      0        2 
   3 chr3_107650441     AAsi    T    C        0      0        2 
   3 chr3_107650441     AKia    T    C        0      0        2 
   3 chr3_107650441     AOna    T    C        0      0        2 
   3 chr3_107650441     ASom    T    C        0      0        2 
   3 chr3_107650441     HCab    T    C        0      0        2 
   3 chr3_107650441     HPrz    T    C        1      2        2 
   3 chr3_107650441     ZBoe    T    C        0      0        2 
   3 chr3_107650441     ZGre    T    C        0      0        2 
   3 chr3_107650441     ZHar    T    C        0      0        2 
   3 chr3_107650441   Sample    T    C        0      0        2 
   3 chr3_107650938     AAsi    A    T        1      2        2 
   3 chr3_107650938     AKia    A    T      0.5      1        2 
   3 chr3_107650938     AOna    A    T        1      2        2 
   3 chr3_107650938     ASom    A    T        1      2        2 
   3 chr3_107650938     HCab    A    T        0      0        2 
   3 chr3_107650938     HPrz    A    T        0      0        2 
   3 chr3_107650938     ZBoe    A    T        0      0        2 
   3 chr3_107650938     ZGre    A    T        0      0        2 
   3 chr3_107650938     ZHar    A    T        0      0        2 
   3 chr3_107650938   Sample    A    T        1      2        2 
   3 chr3_107654575     AAsi    G    A        0      0        2 
   3 chr3_107654575     AKia    G    A        0      0        2 
   3 chr3_107654575     AOna    G    A        0      0        2 
   3 chr3_107654575     ASom    G    A        0      0        2 
   3 chr3_107654575     HCab    G    A        1      2        2 
   3 chr3_107654575     HPrz    G    A        1      2        2 
   3 chr3_107654575     ZBoe    G    A        0      0        2 
   3 chr3_107654575     ZGre    G    A        0      0        2 
   3 chr3_107654575     ZHar    G    A        0      0        2 
   3 chr3_107654575   Sample    G    A        0      0        2 
   3 chr3_107657581     AAsi    C    T        0      0        2 
   3 chr3_107657581     AKia    C    T        0      0        2 
   3 chr3_107657581     AOna    C    T        0      0        2 
   3 chr3_107657581     ASom    C    T        0      0        2 
   3 chr3_107657581     HCab    C    T        0      0        2 
   3 chr3_107657581     HPrz    C    T        0      0        2 
   3 chr3_107657581     ZBoe    C    T      0.5      1        2 
   3 chr3_107657581     ZGre    C    T        0      0        2 
   3 chr3_107657581     ZHar    C    T        0      0        2 
   3 chr3_107657581   Sample    C    T        0      0        2 
   3 chr3_107674883     AAsi    T    C        0      0        2 
   3 chr3_107674883     AKia    T    C        0      0        2 
   3 chr3_107674883     AOna    T    C        1      2        2 
   3 chr3_107674883     ASom    T    C        0      0        2 
   3 chr3_107674883     HCab    T    C        0      0        2 
   3 chr3_107674883     HPrz    T    C        0      0        2 
   3 chr3_107674883     ZBoe    T    C        0      0        2 
   3 chr3_107674883     ZGre    T    C        0      0        2 
   3 chr3_107674883     ZHar    T    C        0      0        2 
   3 chr3_107674883   Sample    T    C        0      0        2 
   3 chr3_107676976     AAsi    G    A        0      0        2 
   3 chr3_107676976     AKia    G    A        0      0        2 
   3 chr3_107676976     AOna    G    A        0      0        2 
   3 chr3_107676976     ASom    G    A        0      0        2 
   3 chr3_107676976     HCab    G    A        1      2        2 
   3 chr3_107676976     HPrz    G    A        1      2        2 
   3 chr3_107676976     ZBoe    G    A        0      0        2 
   3 chr3_107676976     ZGre    G    A        0      0        2 
   3 chr3_107676976     ZHar    G    A        0      0        2 
   3 chr3_107676976   Sample    G    A        0      0        2 
   3 chr3_107677602     AAsi    C    T        0      0        2 
   3 chr3_107677602     AKia    C    T        0      0        2 
   3 chr3_107677602     AOna    C    T        0      0        2 
   3 chr3_107677602     ASom    C    T        0      0        2 
   3 chr3_107677602     HCab    C    T      0.5      1        2 
   3 chr3_107677602     HPrz    C    T        1      2        2 
   3 chr3_107677602     ZBoe    C    T        0      0        2 
   3 chr3_107677602     ZGre    C    T        0      0        2 
   3 chr3_107677602     ZHar    C    T        0      0        2 
   3 chr3_107677602   Sample    C    T        0      0        2 
   3 chr3_107705769     AAsi    A    T        0      0        2 
   3 chr3_107705769     AKia    A    T        0      0        2 
   3 chr3_107705769     AOna    A    T        0      0        2 
   3 chr3_107705769     ASom    A    T        0      0        2 
   3 chr3_107705769     HCab    A    T      0.5      1        2 
   3 chr3_107705769     HPrz    A    T        0      0        2 
   3 chr3_107705769     ZBoe    A    T        0      0        2 
   3 chr3_107705769     ZGre    A    T        0      0        2 
   3 chr3_107705769     ZHar    A    T        0      0        2 
   3 chr3_107705769   Sample    A    T        0      0        2 
   3 chr3_107721322     AAsi    T    C        0      0        2 
   3 chr3_107721322     AKia    T    C        0      0        2 
   3 chr3_107721322     AOna    T    C        0      0        2 
   3 chr3_107721322     ASom    T    C        0      0        2 
   3 chr3_107721322     HCab    T    C        1      2        2 
   3 chr3_107721322     HPrz    T    C        1      2        2 
   3 chr3_107721322     ZBoe    T    C        0      0        2 
   3 chr3_107721322     ZGre    T    C        0      0        2 
   3 chr3_107721322     ZHar    T    C        0      0        2 
   3 chr3_107721322   Sample    T    C        0      0        2 
   3 chr3_107722903     AAsi    T    C        0      0        2 
   3 chr3_107722903     AKia    T    C        1      2        2 
   3 chr3_107722903     AOna    T    C        0      0        2 
   3 chr3_107722903     ASom    T    C        0      0        2 
   3 chr3_107722903     HCab    T    C        0      0        2 
   3 chr3_107722903     HPrz    T    C        0      0        2 
   3 chr3_107722903     ZBoe    T    C        0      0        2 
   3 chr3_107722903     ZGre    T    C        0      0        2 
   3 chr3_107722903     ZHar    T    C        0      0        2 
   3 chr3_107722903   Sample    T    C        0      0        2 
   3 chr3_107724282     AAsi    C    G        0      0        2 
   3 chr3_107724282     AKia    C    G        0      0        2 
   3 chr3_107724282     AOna    C    G        0      0        2 
   3 chr3_107724282     ASom    C    G        0      0        2 
   3 chr3_107724282     HCab    C    G        1      2        2 
   3 chr3_107724282     HPrz    C    G        1      2        2 
   3 chr3_107724282     ZBoe    C    G        0      0        2 
   3 chr3_107724282     ZGre    C    G        0      0        2 
   3 chr3_107724282     ZHar    C    G        0      0        2 
   3 chr3_107724282   Sample    C    G        0      0        2 
   3 chr3_107746915     AAsi    G    T        0      0        2 
   3 chr3_107746915     AKia    G    T        0      0        2 
   3 chr3_107746915     AOna    G    T        0      0        2 
   3 chr3_107746915     ASom    G    T      0.5      1        2 
   3 chr3_107746915     HCab    G    T        0      0        2 
   3 chr3_107746915     HPrz    G    T        0      0        2 
   3 chr3_107746915     ZBoe    G    T        0      0        2 
   3 chr3_107746915     ZGre    G    T        0      0        2 
   3 chr3_107746915     ZHar    G    T        0      0        2 
   3 chr3_107746915   Sample    G    T        0      0        2 
   3 chr3_107749087     AAsi    T    C        0      0        2 
   3 chr3_107749087     AKia    T    C        0      0        2 
   3 chr3_107749087     AOna    T    C        0      0        2 
   3 chr3_107749087     ASom    T    C      0.5      1        2 
   3 chr3_107749087     HCab    T    C        0      0        2 
   3 chr3_107749087     HPrz    T    C        0      0        2 
   3 chr3_107749087     ZBoe    T    C        0      0        2 
   3 chr3_107749087     ZGre    T    C        0      0        2 
   3 chr3_107749087     ZHar    T    C        0      0        2 
   3 chr3_107749087   Sample    T    C        0      0        2 
   3 chr3_107766745     AAsi    G    A        0      0        2 
   3 chr3_107766745     AKia    G    A        0      0        2 
   3 chr3_107766745     AOna    G    A        1      2        2 
   3 chr3_107766745     ASom    G    A        0      0        2 
   3 chr3_107766745     HCab    G    A        0      0        2 
   3 chr3_107766745     HPrz    G    A        0      0        2 
   3 chr3_107766745     ZBoe    G    A        0      0        2 
   3 chr3_107766745     ZGre    G    A        0      0        2 
   3 chr3_107766745     ZHar    G    A        0      0        2 
   3 chr3_107766745   Sample    G    A        0      0        2 
   3 chr3_107767983     AAsi    G    A        0      0        2 
   3 chr3_107767983     AKia    G    A        0      0        2 
   3 chr3_107767983     AOna    G    A        0      0        2 
   3 chr3_107767983     ASom    G    A        0      0        2 
   3 chr3_107767983     HCab    G    A        1      2        2 
   3 chr3_107767983     HPrz    G    A        1      2        2 
   3 chr3_107767983     ZBoe    G    A        0      0        2 
   3 chr3_107767983     ZGre    G    A        0      0        2 
   3 chr3_107767983     ZHar    G    A        0      0        2 
   3 chr3_107767983   Sample    G    A        0      0        2 
   3 chr3_107784718     AAsi    G    T        1      2        2 
   3 chr3_107784718     AKia    G    T        0      0        2 
   3 chr3_107784718     AOna    G    T        0      0        2 
   3 chr3_107784718     ASom    G    T        1      2        2 
   3 chr3_107784718     HCab    G    T        0      0        2 
   3 chr3_107784718     HPrz    G    T        0      0        2 
   3 chr3_107784718     ZBoe    G    T        0      0        2 
   3 chr3_107784718     ZGre    G    T        0      0        2 
   3 chr3_107784718     ZHar    G    T        0      0        2 
   3 chr3_107784718   Sample    G    T        1      2        2 
   3 chr3_107803778     AAsi    C    G        0      0        2 
   3 chr3_107803778     AKia    C    G        0      0        2 
   3 chr3_107803778     AOna    C    G        0      0        2 
   3 chr3_107803778     ASom    C    G        0      0        2 
   3 chr3_107803778     HCab    C    G        1      2        2 
   3 chr3_107803778     HPrz    C    G        1      2        2 
   3 chr3_107803778     ZBoe    C    G        0      0        2 
   3 chr3_107803778     ZGre    C    G        0      0        2 
   3 chr3_107803778     ZHar    C    G        0      0        2 
   3 chr3_107803778   Sample    C    G        0      0        2 
   3 chr3_107804410     AAsi    A    G        0      0        2 
   3 chr3_107804410     AKia    A    G        0      0        2 
   3 chr3_107804410     AOna    A    G        0      0        2 
   3 chr3_107804410     ASom    A    G        0      0        2 
   3 chr3_107804410     HCab    A    G        1      2        2 
   3 chr3_107804410     HPrz    A    G        1      2        2 
   3 chr3_107804410     ZBoe    A    G        0      0        2 
   3 chr3_107804410     ZGre    A    G        0      0        2 
   3 chr3_107804410     ZHar    A    G        0      0        2 
   3 chr3_107804410   Sample    A    G        0      0        2 
   3 chr3_107807307     AAsi    G    A        0      0        2 
   3 chr3_107807307     AKia    G    A        0      0        2 
   3 chr3_107807307     AOna    G    A        0      0        2 
   3 chr3_107807307     ASom    G    A        0      0        2 
   3 chr3_107807307     HCab    G    A        1      2        2 
   3 chr3_107807307     HPrz    G    A        1      2        2 
   3 chr3_107807307     ZBoe    G    A        0      0        2 
   3 chr3_107807307     ZGre    G    A        0      0        2 
   3 chr3_107807307     ZHar    G    A        0      0        2 
   3 chr3_107807307   Sample    G    A        0      0        2 
   3 chr3_107809546     AAsi    T    C        0      0        2 
   3 chr3_107809546     AKia    T    C        0      0        2 
   3 chr3_107809546     AOna    T    C        0      0        2 
   3 chr3_107809546     ASom    T    C        0      0        2 
   3 chr3_107809546     HCab    T    C        1      2        2 
   3 chr3_107809546     HPrz    T    C        1      2        2 
   3 chr3_107809546     ZBoe    T    C        0      0        2 
   3 chr3_107809546     ZGre    T    C        0      0        2 
   3 chr3_107809546     ZHar    T    C        0      0        2 
   3 chr3_107809546   Sample    T    C        0      0        2 
   3 chr3_107825229     AAsi    A    G        0      0        2 
   3 chr3_107825229     AKia    A    G        0      0        2 
   3 chr3_107825229     AOna    A    G        0      0        2 
   3 chr3_107825229     ASom    A    G        0      0        2 
   3 chr3_107825229     HCab    A    G        0      0        2 
   3 chr3_107825229     HPrz    A    G        0      0        2 
   3 chr3_107825229     ZBoe    A    G        1      2        2 
   3 chr3_107825229     ZGre    A    G        1      2        2 
   3 chr3_107825229     ZHar    A    G        0      0        2 
   3 chr3_107825229   Sample    A    G        0      0        2 
   3 chr3_107833439     AAsi    C    G        0      0        2 
   3 chr3_107833439     AKia    C    G        0      0        2 
   3 chr3_107833439     AOna    C    G        1      2        2 
   3 chr3_107833439     ASom    C    G        0      0        2 
   3 chr3_107833439     HCab    C    G        0      0        2 
   3 chr3_107833439     HPrz    C    G        0      0        2 
   3 chr3_107833439     ZBoe    C    G        0      0        2 
   3 chr3_107833439     ZGre    C    G        0      0        2 
   3 chr3_107833439     ZHar    C    G        0      0        2 
   3 chr3_107833439   Sample    C    G        0      0        2 
   3 chr3_107846405     AAsi    A    G        1      2        2 
   3 chr3_107846405     AKia    A    G        0      0        2 
   3 chr3_107846405     AOna    A    G        0      0        2 
   3 chr3_107846405     ASom    A    G        1      2        2 
   3 chr3_107846405     HCab    A    G        0      0        2 
   3 chr3_107846405     HPrz    A    G        0      0        2 
   3 chr3_107846405     ZBoe    A    G        0      0        2 
   3 chr3_107846405     ZGre    A    G        0      0        2 
   3 chr3_107846405     ZHar    A    G        0      0        2 
   3 chr3_107846405   Sample    A    G        1      2        2 
   3 chr3_107847550     AAsi    G    A        0      0        2 
   3 chr3_107847550     AKia    G    A        1      2        2 
   3 chr3_107847550     AOna    G    A        0      0        2 
   3 chr3_107847550     ASom    G    A        0      0        2 
   3 chr3_107847550     HCab    G    A        0      0        2 
   3 chr3_107847550     HPrz    G    A        0      0        2 
   3 chr3_107847550     ZBoe    G    A        0      0        2 
   3 chr3_107847550     ZGre    G    A        0      0        2 
   3 chr3_107847550     ZHar    G    A        0      0        2 
   3 chr3_107847550   Sample    G    A        0      0        2 
   3 chr3_107856279     AAsi    T    C        1      2        2 
   3 chr3_107856279     AKia    T    C        0      0        2 
   3 chr3_107856279     AOna    T    C        0      0        2 
   3 chr3_107856279     ASom    T    C        1      2        2 
   3 chr3_107856279     HCab    T    C        0      0        2 
   3 chr3_107856279     HPrz    T    C        0      0        2 
   3 chr3_107856279     ZBoe    T    C        0      0        2 
   3 chr3_107856279     ZGre    T    C        0      0        2 
   3 chr3_107856279     ZHar    T    C        0      0        2 
   3 chr3_107856279   Sample    T    C        1      2        2 
   3 chr3_107860521     AAsi    T    C        0      0        2 
   3 chr3_107860521     AKia    T    C        0      0        2 
   3 chr3_107860521     AOna    T    C        0      0        2 
   3 chr3_107860521     ASom    T    C        0      0        2 
   3 chr3_107860521     HCab    T    C        0      0        2 
   3 chr3_107860521     HPrz    T    C        0      0        2 
   3 chr3_107860521     ZBoe    T    C        0      0        2 
   3 chr3_107860521     ZGre    T    C        0      0        2 
   3 chr3_107860521     ZHar    T    C        1      2        2 
   3 chr3_107860521   Sample    T    C        0      0        2 
   3 chr3_107861017     AAsi    T    C        0      0        2 
   3 chr3_107861017     AKia    T    C        0      0        2 
   3 chr3_107861017     AOna    T    C        0      0        2 
   3 chr3_107861017     ASom    T    C        0      0        2 
   3 chr3_107861017     HCab    T    C        0      0        2 
   3 chr3_107861017     HPrz    T    C        0      0        2 
   3 chr3_107861017     ZBoe    T    C        0      0        2 
   3 chr3_107861017     ZGre    T    C      0.5      1        2 
   3 chr3_107861017     ZHar    T    C        0      0        2 
   3 chr3_107861017   Sample    T    C        0      0        2 
   3 chr3_107862505     AAsi    G    T        0      0        2 
   3 chr3_107862505     AKia    G    T        0      0        2 
   3 chr3_107862505     AOna    G    T        0      0        2 
   3 chr3_107862505     ASom    G    T        0      0        2 
   3 chr3_107862505     HCab    G    T        0      0        2 
   3 chr3_107862505     HPrz    G    T        0      0        2 
   3 chr3_107862505     ZBoe    G    T        0      0        2 
   3 chr3_107862505     ZGre    G    T        0      0        2 
   3 chr3_107862505     ZHar    G    T        1      2        2 
   3 chr3_107862505   Sample    G    T        0      0        2 
   3 chr3_107864988     AAsi    A    G        0      0        2 
   3 chr3_107864988     AKia    A    G        0      0        2 
   3 chr3_107864988     AOna    A    G        0      0        2 
   3 chr3_107864988     ASom    A    G        0      0        2 
   3 chr3_107864988     HCab    A    G        0      0        2 
   3 chr3_107864988     HPrz    A    G        0      0        2 
   3 chr3_107864988     ZBoe    A    G        1      2        2 
   3 chr3_107864988     ZGre    A    G        0      0        2 
   3 chr3_107864988     ZHar    A    G        0      0        2 
   3 chr3_107864988   Sample    A    G        0      0        2 
   3 chr3_107871148     AAsi    T    A        0      0        2 
   3 chr3_107871148     AKia    T    A        0      0        2 
   3 chr3_107871148     AOna    T    A        0      0        2 
   3 chr3_107871148     ASom    T    A        0      0        2 
   3 chr3_107871148     HCab    T    A        0      0        2 
   3 chr3_107871148     HPrz    T    A        0      0        2 
   3 chr3_107871148     ZBoe    T    A      0.5      1        2 
   3 chr3_107871148     ZGre    T    A        0      0        2 
   3 chr3_107871148     ZHar    T    A        0      0        2 
   3 chr3_107871148   Sample    T    A        0      0        2 
   3 chr3_107875973     AAsi    A    C        0      0        2 
   3 chr3_107875973     AKia    A    C        0      0        2 
   3 chr3_107875973     AOna    A    C        0      0        2 
   3 chr3_107875973     ASom    A    C        0      0        2 
   3 chr3_107875973     HCab    A    C        0      0        2 
   3 chr3_107875973     HPrz    A    C        0      0        2 
   3 chr3_107875973     ZBoe    A    C        0      0        2 
   3 chr3_107875973     ZGre    A    C        0      0        2 
   3 chr3_107875973     ZHar    A    C      0.5      1        2 
   3 chr3_107875973   Sample    A    C        0      0        2 
   3 chr3_107876159     AAsi    T    C        0      0        2 
   3 chr3_107876159     AKia    T    C        0      0        2 
   3 chr3_107876159     AOna    T    C        0      0        2 
   3 chr3_107876159     ASom    T    C        0      0        2 
   3 chr3_107876159     HCab    T    C        1      2        2 
   3 chr3_107876159     HPrz    T    C        1      2        2 
   3 chr3_107876159     ZBoe    T    C        0      0        2 
   3 chr3_107876159     ZGre    T    C        0      0        2 
   3 chr3_107876159     ZHar    T    C        0      0        2 
   3 chr3_107876159   Sample    T    C        0      0        2 
   3 chr3_107878532     AAsi    T    C        0      0        2 
   3 chr3_107878532     AKia    T    C        0      0        2 
   3 chr3_107878532     AOna    T    C        0      0        2 
   3 chr3_107878532     ASom    T    C        0      0        2 
   3 chr3_107878532     HCab    T    C      0.5      1        2 
   3 chr3_107878532     HPrz    T    C        0      0        2 
   3 chr3_107878532     ZBoe    T    C        0      0        2 
   3 chr3_107878532     ZGre    T    C        0      0        2 
   3 chr3_107878532     ZHar    T    C        0      0        2 
   3 chr3_107878532   Sample    T    C        0      0        2 
   3 chr3_107883774     AAsi    T    C        0      0        2 
   3 chr3_107883774     AKia    T    C        0      0        2 
   3 chr3_107883774     AOna    T    C        0      0        2 
   3 chr3_107883774     ASom    T    C        0      0        2 
   3 chr3_107883774     HCab    T    C        1      2        2 
   3 chr3_107883774     HPrz    T    C        1      2        2 
   3 chr3_107883774     ZBoe    T    C        0      0        2 
   3 chr3_107883774     ZGre    T    C        0      0        2 
   3 chr3_107883774     ZHar    T    C        0      0        2 
   3 chr3_107883774   Sample    T    C        0      0        2 
   3 chr3_107893414     AAsi    G    A        0      0        2 
   3 chr3_107893414     AKia    G    A        0      0        2 
   3 chr3_107893414     AOna    G    A        1      2        2 
   3 chr3_107893414     ASom    G    A        0      0        2 
   3 chr3_107893414     HCab    G    A        0      0        2 
   3 chr3_107893414     HPrz    G    A        0      0        2 
   3 chr3_107893414     ZBoe    G    A        0      0        2 
   3 chr3_107893414     ZGre    G    A        0      0        2 
   3 chr3_107893414     ZHar    G    A        0      0        2 
   3 chr3_107893414   Sample    G    A        0      0        2 
   3 chr3_107896657     AAsi    G    A        0      0        2 
   3 chr3_107896657     AKia    G    A        0      0        2 
   3 chr3_107896657     AOna    G    A        0      0        2 
   3 chr3_107896657     ASom    G    A        0      0        2 
   3 chr3_107896657     HCab    G    A      0.5      1        2 
   3 chr3_107896657     HPrz    G    A      0.5      1        2 
   3 chr3_107896657     ZBoe    G    A        0      0        2 
   3 chr3_107896657     ZGre    G    A        0      0        2 
   3 chr3_107896657     ZHar    G    A        0      0        2 
   3 chr3_107896657   Sample    G    A        0      0        2 
   3 chr3_107897938     AAsi    C    A        0      0        2 
   3 chr3_107897938     AKia    C    A        0      0        2 
   3 chr3_107897938     AOna    C    A        0      0        2 
   3 chr3_107897938     ASom    C    A        0      0        2 
   3 chr3_107897938     HCab    C    A        0      0        2 
   3 chr3_107897938     HPrz    C    A        0      0        2 
   3 chr3_107897938     ZBoe    C    A        0      0        2 
   3 chr3_107897938     ZGre    C    A        0      0        2 
   3 chr3_107897938     ZHar    C    A        1      2        2 
   3 chr3_107897938   Sample    C    A        0      0        2 
   3 chr3_107899853     AAsi    C    T        0      0        2 
   3 chr3_107899853     AKia    C    T        0      0        2 
   3 chr3_107899853     AOna    C    T        1      2        2 
   3 chr3_107899853     ASom    C    T        0      0        2 
   3 chr3_107899853     HCab    C    T        0      0        2 
   3 chr3_107899853     HPrz    C    T        0      0        2 
   3 chr3_107899853     ZBoe    C    T        0      0        2 
   3 chr3_107899853     ZGre    C    T        0      0        2 
   3 chr3_107899853     ZHar    C    T        0      0        2 
   3 chr3_107899853   Sample    C    T        0      0        2 
   3 chr3_107900220     AAsi    G    C        1      2        2 
   3 chr3_107900220     AKia    G    C        0      0        2 
   3 chr3_107900220     AOna    G    C        0      0        2 
   3 chr3_107900220     ASom    G    C        0      0        2 
   3 chr3_107900220     HCab    G    C        0      0        2 
   3 chr3_107900220     HPrz    G    C        0      0        2 
   3 chr3_107900220     ZBoe    G    C        0      0        2 
   3 chr3_107900220     ZGre    G    C        0      0        2 
   3 chr3_107900220     ZHar    G    C        0      0        2 
   3 chr3_107900220   Sample    G    C        1      2        2 
   3 chr3_107900968     AAsi    T    C        0      0        2 
   3 chr3_107900968     AKia    T    C      0.5      1        2 
   3 chr3_107900968     AOna    T    C        0      0        2 
   3 chr3_107900968     ASom    T    C        0      0        2 
   3 chr3_107900968     HCab    T    C        0      0        2 
   3 chr3_107900968     HPrz    T    C        0      0        2 
   3 chr3_107900968     ZBoe    T    C        0      0        2 
   3 chr3_107900968     ZGre    T    C        0      0        2 
   3 chr3_107900968     ZHar    T    C        0      0        2 
   3 chr3_107900968   Sample    T    C        0      0        2 
   3 chr3_107906797     AAsi    A    G      0.5      1        2 
   3 chr3_107906797     AKia    A    G        0      0        2 
   3 chr3_107906797     AOna    A    G        0      0        2 
   3 chr3_107906797     ASom    A    G        0      0        2 
   3 chr3_107906797     HCab    A    G        0      0        2 
   3 chr3_107906797     HPrz    A    G        0      0        2 
   3 chr3_107906797     ZBoe    A    G        0      0        2 
   3 chr3_107906797     ZGre    A    G        0      0        2 
   3 chr3_107906797     ZHar    A    G        0      0        2 
   3 chr3_107906797   Sample    A    G        0      0        2 
   3 chr3_107914848     AAsi    T    C        0      0        2 
   3 chr3_107914848     AKia    T    C        0      0        2 
   3 chr3_107914848     AOna    T    C        0      0        2 
   3 chr3_107914848     ASom    T    C        0      0        2 
   3 chr3_107914848     HCab    T    C        1      2        2 
   3 chr3_107914848     HPrz    T    C        1      2        2 
   3 chr3_107914848     ZBoe    T    C        0      0        2 
   3 chr3_107914848     ZGre    T    C        0      0        2 
   3 chr3_107914848     ZHar    T    C        0      0        2 
   3 chr3_107914848   Sample    T    C        0      0        2 
   3 chr3_107916634     AAsi    C    T        0      0        2 
   3 chr3_107916634     AKia    C    T        0      0        2 
   3 chr3_107916634     AOna    C    T        0      0        2 
   3 chr3_107916634     ASom    C    T        0      0        2 
   3 chr3_107916634     HCab    C    T        0      0        2 
   3 chr3_107916634     HPrz    C    T      0.5      1        2 
   3 chr3_107916634     ZBoe    C    T        0      0        2 
   3 chr3_107916634     ZGre    C    T        0      0        2 
   3 chr3_107916634     ZHar    C    T        0      0        2 
   3 chr3_107916634   Sample    C    T        0      0        2 
   3 chr3_107917321     AAsi    A    C        0      0        2 
   3 chr3_107917321     AKia    A    C        0      0        2 
   3 chr3_107917321     AOna    A    C        0      0        2 
   3 chr3_107917321     ASom    A    C        0      0        2 
   3 chr3_107917321     HCab    A    C        0      0        2 
   3 chr3_107917321     HPrz    A    C        1      2        2 
   3 chr3_107917321     ZBoe    A    C        0      0        2 
   3 chr3_107917321     ZGre    A    C        0      0        2 
   3 chr3_107917321     ZHar    A    C        0      0        2 
   3 chr3_107917321   Sample    A    C        0      0        2 
   3 chr3_107920705     AAsi    C    T        0      0        2 
   3 chr3_107920705     AKia    C    T        0      0        2 
   3 chr3_107920705     AOna    C    T        1      2        2 
   3 chr3_107920705     ASom    C    T        0      0        2 
   3 chr3_107920705     HCab    C    T        0      0        2 
   3 chr3_107920705     HPrz    C    T        0      0        2 
   3 chr3_107920705     ZBoe    C    T        0      0        2 
   3 chr3_107920705     ZGre    C    T        0      0        2 
   3 chr3_107920705     ZHar    C    T        0      0        2 
   3 chr3_107920705   Sample    C    T        0      0        2 
   3 chr3_107924109     AAsi    T    C        0      0        2 
   3 chr3_107924109     AKia    T    C        1      2        2 
   3 chr3_107924109     AOna    T    C        0      0        2 
   3 chr3_107924109     ASom    T    C        0      0        2 
   3 chr3_107924109     HCab    T    C        0      0        2 
   3 chr3_107924109     HPrz    T    C        0      0        2 
   3 chr3_107924109     ZBoe    T    C        0      0        2 
   3 chr3_107924109     ZGre    T    C        0      0        2 
   3 chr3_107924109     ZHar    T    C        0      0        2 
   3 chr3_107924109   Sample    T    C        0      0        2 
   3 chr3_107925270     AAsi    T    A        0      0        2 
   3 chr3_107925270     AKia    T    A        0      0        2 
   3 chr3_107925270     AOna    T    A        0      0        2 
   3 chr3_107925270     ASom    T    A        0      0        2 
   3 chr3_107925270     HCab    T    A      0.5      1        2 
   3 chr3_107925270     HPrz    T    A        0      0        2 
   3 chr3_107925270     ZBoe    T    A        0      0        2 
   3 chr3_107925270     ZGre    T    A        0      0        2 
   3 chr3_107925270     ZHar    T    A        0      0        2 
   3 chr3_107925270   Sample    T    A        0      0        2 
   3 chr3_107928493     AAsi    G    A        0      0        2 
   3 chr3_107928493     AKia    G    A        0      0        2 
   3 chr3_107928493     AOna    G    A        0      0        2 
   3 chr3_107928493     ASom    G    A        0      0        2 
   3 chr3_107928493     HCab    G    A        0      0        2 
   3 chr3_107928493     HPrz    G    A        0      0        2 
   3 chr3_107928493     ZBoe    G    A        0      0        2 
   3 chr3_107928493     ZGre    G    A        0      0        2 
   3 chr3_107928493     ZHar    G    A        1      2        2 
   3 chr3_107928493   Sample    G    A        0      0        2 
   3 chr3_107933001     AAsi    G    A        1      2        2 
   3 chr3_107933001     AKia    G    A        1      2        2 
   3 chr3_107933001     AOna    G    A        0      0        2 
   3 chr3_107933001     ASom    G    A        1      2        2 
   3 chr3_107933001     HCab    G    A        0      0        2 
   3 chr3_107933001     HPrz    G    A        0      0        2 
   3 chr3_107933001     ZBoe    G    A        0      0        2 
   3 chr3_107933001     ZGre    G    A        0      0        2 
   3 chr3_107933001     ZHar    G    A        0      0        2 
   3 chr3_107933001   Sample    G    A        1      2        2 
   3 chr3_107937032     AAsi    T    G        0      0        2 
   3 chr3_107937032     AKia    T    G        0      0        2 
   3 chr3_107937032     AOna    T    G        0      0        2 
   3 chr3_107937032     ASom    T    G        0      0        2 
   3 chr3_107937032     HCab    T    G        0      0        2 
   3 chr3_107937032     HPrz    T    G      0.5      1        2 
   3 chr3_107937032     ZBoe    T    G        0      0        2 
   3 chr3_107937032     ZGre    T    G        0      0        2 
   3 chr3_107937032     ZHar    T    G        0      0        2 
   3 chr3_107937032   Sample    T    G        0      0        2 
   3 chr3_107947397     AAsi    T    C        0      0        2 
   3 chr3_107947397     AKia    T    C        0      0        2 
   3 chr3_107947397     AOna    T    C        0      0        2 
   3 chr3_107947397     ASom    T    C        0      0        2 
   3 chr3_107947397     HCab    T    C        1      2        2 
   3 chr3_107947397     HPrz    T    C        1      2        2 
   3 chr3_107947397     ZBoe    T    C        0      0        2 
   3 chr3_107947397     ZGre    T    C        0      0        2 
   3 chr3_107947397     ZHar    T    C        0      0        2 
   3 chr3_107947397   Sample    T    C        0      0        2 
   3 chr3_107955005     AAsi    T    A      0.5      1        2 
   3 chr3_107955005     AKia    T    A        0      0        2 
   3 chr3_107955005     AOna    T    A        0      0        2 
   3 chr3_107955005     ASom    T    A        0      0        2 
   3 chr3_107955005     HCab    T    A        0      0        2 
   3 chr3_107955005     HPrz    T    A        0      0        2 
   3 chr3_107955005     ZBoe    T    A        0      0        2 
   3 chr3_107955005     ZGre    T    A        0      0        2 
   3 chr3_107955005     ZHar    T    A        0      0        2 
   3 chr3_107955005   Sample    T    A        0      0        2 
   3 chr3_107955978     AAsi    A    G        0      0        2 
   3 chr3_107955978     AKia    A    G        1      2        2 
   3 chr3_107955978     AOna    A    G        0      0        2 
   3 chr3_107955978     ASom    A    G        0      0        2 
   3 chr3_107955978     HCab    A    G        0      0        2 
   3 chr3_107955978     HPrz    A    G        0      0        2 
   3 chr3_107955978     ZBoe    A    G        0      0        2 
   3 chr3_107955978     ZGre    A    G        0      0        2 
   3 chr3_107955978     ZHar    A    G        0      0        2 
   3 chr3_107955978   Sample    A    G        0      0        2 
   3 chr3_107959171     AAsi    T    A        0      0        2 
   3 chr3_107959171     AKia    T    A        0      0        2 
   3 chr3_107959171     AOna    T    A        0      0        2 
   3 chr3_107959171     ASom    T    A        0      0        2 
   3 chr3_107959171     HCab    T    A        1      2        2 
   3 chr3_107959171     HPrz    T    A        1      2        2 
   3 chr3_107959171     ZBoe    T    A        0      0        2 
   3 chr3_107959171     ZGre    T    A        0      0        2 
   3 chr3_107959171     ZHar    T    A        0      0        2 
   3 chr3_107959171   Sample    T    A        0      0        2 
   3 chr3_107968179     AAsi    T    C      0.5      1        2 
   3 chr3_107968179     AKia    T    C        0      0        2 
   3 chr3_107968179     AOna    T    C        0      0        2 
   3 chr3_107968179     ASom    T    C        0      0        2 
   3 chr3_107968179     HCab    T    C        0      0        2 
   3 chr3_107968179     HPrz    T    C        0      0        2 
   3 chr3_107968179     ZBoe    T    C        0      0        2 
   3 chr3_107968179     ZGre    T    C        0      0        2 
   3 chr3_107968179     ZHar    T    C        0      0        2 
   3 chr3_107968179   Sample    T    C        0      0        2 
   3 chr3_107969963     AAsi    G    C        0      0        2 
   3 chr3_107969963     AKia    G    C        0      0        2 
   3 chr3_107969963     AOna    G    C        0      0        2 
   3 chr3_107969963     ASom    G    C        0      0        2 
   3 chr3_107969963     HCab    G    C      0.5      1        2 
   3 chr3_107969963     HPrz    G    C        0      0        2 
   3 chr3_107969963     ZBoe    G    C        0      0        2 
   3 chr3_107969963     ZGre    G    C        0      0        2 
   3 chr3_107969963     ZHar    G    C        0      0        2 
   3 chr3_107969963   Sample    G    C        0      0        2 
   3 chr3_107975238     AAsi    T    C        0      0        2 
   3 chr3_107975238     AKia    T    C        0      0        2 
   3 chr3_107975238     AOna    T    C        0      0        2 
   3 chr3_107975238     ASom    T    C        0      0        2 
   3 chr3_107975238     HCab    T    C        1      2        2 
   3 chr3_107975238     HPrz    T    C        1      2        2 
   3 chr3_107975238     ZBoe    T    C        0      0        2 
   3 chr3_107975238     ZGre    T    C        0      0        2 
   3 chr3_107975238     ZHar    T    C        0      0        2 
   3 chr3_107975238   Sample    T    C        0      0        2 
   3 chr3_107983910     AAsi    T    G        0      0        2 
   3 chr3_107983910     AKia    T    G        0      0        2 
   3 chr3_107983910     AOna    T    G        1      2        2 
   3 chr3_107983910     ASom    T    G        0      0        2 
   3 chr3_107983910     HCab    T    G        0      0        2 
   3 chr3_107983910     HPrz    T    G        0      0        2 
   3 chr3_107983910     ZBoe    T    G        0      0        2 
   3 chr3_107983910     ZGre    T    G        0      0        2 
   3 chr3_107983910     ZHar    T    G        0      0        2 
   3 chr3_107983910   Sample    T    G        0      0        2 
   3 chr3_107989339     AAsi    C    T        0      0        2 
   3 chr3_107989339     AKia    C    T        0      0        2 
   3 chr3_107989339     AOna    C    T        0      0        2 
   3 chr3_107989339     ASom    C    T        0      0        2 
   3 chr3_107989339     HCab    C    T        1      2        2 
   3 chr3_107989339     HPrz    C    T        1      2        2 
   3 chr3_107989339     ZBoe    C    T        0      0        2 
   3 chr3_107989339     ZGre    C    T        0      0        2 
   3 chr3_107989339     ZHar    C    T        0      0        2 
   3 chr3_107989339   Sample    C    T        0      0        2 
   3 chr3_107991247     AAsi    A    G        0      0        2 
   3 chr3_107991247     AKia    A    G        0      0        2 
   3 chr3_107991247     AOna    A    G        0      0        2 
   3 chr3_107991247     ASom    A    G        0      0        2 
   3 chr3_107991247     HCab    A    G      0.5      1        2 
   3 chr3_107991247     HPrz    A    G        0      0        2 
   3 chr3_107991247     ZBoe    A    G        0      0        2 
   3 chr3_107991247     ZGre    A    G        0      0        2 
   3 chr3_107991247     ZHar    A    G        0      0        2 
   3 chr3_107991247   Sample    A    G        0      0        2 
   3 chr3_107993174     AAsi    G    A        0      0        2 
   3 chr3_107993174     AKia    G    A        0      0        2 
   3 chr3_107993174     AOna    G    A        0      0        2 
   3 chr3_107993174     ASom    G    A        0      0        2 
   3 chr3_107993174     HCab    G    A        0      0        2 
   3 chr3_107993174     HPrz    G    A        0      0        2 
   3 chr3_107993174     ZBoe    G    A      0.5      1        2 
   3 chr3_107993174     ZGre    G    A        0      0        2 
   3 chr3_107993174     ZHar    G    A        0      0        2 
   3 chr3_107993174   Sample    G    A        0      0        2 
   3 chr3_107994704     AAsi    T    C        0      0        2 
   3 chr3_107994704     AKia    T    C        1      2        2 
   3 chr3_107994704     AOna    T    C        0      0        2 
   3 chr3_107994704     ASom    T    C        0      0        2 
   3 chr3_107994704     HCab    T    C        0      0        2 
   3 chr3_107994704     HPrz    T    C        0      0        2 
   3 chr3_107994704     ZBoe    T    C        0      0        2 
   3 chr3_107994704     ZGre    T    C        0      0        2 
   3 chr3_107994704     ZHar    T    C        0      0        2 
   3 chr3_107994704   Sample    T    C        0      0        2 
   3 chr3_107997778     AAsi    T    A        0      0        2 
   3 chr3_107997778     AKia    T    A        0      0        2 
   3 chr3_107997778     AOna    T    A        0      0        2 
   3 chr3_107997778     ASom    T    A        0      0        2 
   3 chr3_107997778     HCab    T    A        0      0        2 
   3 chr3_107997778     HPrz    T    A        0      0        2 
   3 chr3_107997778     ZBoe    T    A        0      0        2 
   3 chr3_107997778     ZGre    T    A        0      0        2 
   3 chr3_107997778     ZHar    T    A      0.5      1        2 
   3 chr3_107997778   Sample    T    A        0      0        2 
   3 chr3_107998136     AAsi    G    A        0      0        2 
   3 chr3_107998136     AKia    G    A        0      0        2 
   3 chr3_107998136     AOna    G    A        1      2        2 
   3 chr3_107998136     ASom    G    A        0      0        2 
   3 chr3_107998136     HCab    G    A        1      2        2 
   3 chr3_107998136     HPrz    G    A        1      2        2 
   3 chr3_107998136     ZBoe    G    A        0      0        2 
   3 chr3_107998136     ZGre    G    A        0      0        2 
   3 chr3_107998136     ZHar    G    A        0      0        2 
   3 chr3_107998136   Sample    G    A        0      0        2 
   3 chr3_108007793     AAsi    C    T        0      0        2 
   3 chr3_108007793     AKia    C    T        0      0        2 
   3 chr3_108007793     AOna    C    T        1      2        2 
   3 chr3_108007793     ASom    C    T        0      0        2 
   3 chr3_108007793     HCab    C    T        0      0        2 
   3 chr3_108007793     HPrz    C    T        0      0        2 
   3 chr3_108007793     ZBoe    C    T        0      0        2 
   3 chr3_108007793     ZGre    C    T        0      0        2 
   3 chr3_108007793     ZHar    C    T        0      0        2 
   3 chr3_108007793   Sample    C    T        0      0        2 
   3 chr3_108013025     AAsi    C    T        0      0        2 
   3 chr3_108013025     AKia    C    T        0      0        2 
   3 chr3_108013025     AOna    C    T        0      0        2 
   3 chr3_108013025     ASom    C    T        0      0        2 
   3 chr3_108013025     HCab    C    T        0      0        2 
   3 chr3_108013025     HPrz    C    T        0      0        2 
   3 chr3_108013025     ZBoe    C    T      0.5      1        2 
   3 chr3_108013025     ZGre    C    T        0      0        2 
   3 chr3_108013025     ZHar    C    T        0      0        2 
   3 chr3_108013025   Sample    C    T        0      0        2 
   3 chr3_108017414     AAsi    C    T        0      0        2 
   3 chr3_108017414     AKia    C    T        0      0        2 
   3 chr3_108017414     AOna    C    T        0      0        2 
   3 chr3_108017414     ASom    C    T        0      0        2 
   3 chr3_108017414     HCab    C    T        1      2        2 
   3 chr3_108017414     HPrz    C    T      0.5      1        2 
   3 chr3_108017414     ZBoe    C    T        0      0        2 
   3 chr3_108017414     ZGre    C    T        0      0        2 
   3 chr3_108017414     ZHar    C    T        0      0        2 
   3 chr3_108017414   Sample    C    T        0      0        2 
   3 chr3_108026203     AAsi    C    T        0      0        2 
   3 chr3_108026203     AKia    C    T        0      0        2 
   3 chr3_108026203     AOna    C    T        0      0        2 
   3 chr3_108026203     ASom    C    T        0      0        2 
   3 chr3_108026203     HCab    C    T        0      0        2 
   3 chr3_108026203     HPrz    C    T        0      0        2 
   3 chr3_108026203     ZBoe    C    T        1      2        2 
   3 chr3_108026203     ZGre    C    T        0      0        2 
   3 chr3_108026203     ZHar    C    T        0      0        2 
   3 chr3_108026203   Sample    C    T        0      0        2 
   3 chr3_108028215     AAsi    A    G        0      0        2 
   3 chr3_108028215     AKia    A    G        0      0        2 
   3 chr3_108028215     AOna    A    G        0      0        2 
   3 chr3_108028215     ASom    A    G        0      0        2 
   3 chr3_108028215     HCab    A    G        0      0        2 
   3 chr3_108028215     HPrz    A    G        0      0        2 
   3 chr3_108028215     ZBoe    A    G        0      0        2 
   3 chr3_108028215     ZGre    A    G        0      0        2 
   3 chr3_108028215     ZHar    A    G        1      2        2 
   3 chr3_108028215   Sample    A    G        0      0        2 
   3 chr3_108044181     AAsi    T    C        0      0        2 
   3 chr3_108044181     AKia    T    C        0      0        2 
   3 chr3_108044181     AOna    T    C        0      0        2 
   3 chr3_108044181     ASom    T    C        0      0        2 
   3 chr3_108044181     HCab    T    C        1      2        2 
   3 chr3_108044181     HPrz    T    C        1      2        2 
   3 chr3_108044181     ZBoe    T    C        0      0        2 
   3 chr3_108044181     ZGre    T    C        0      0        2 
   3 chr3_108044181     ZHar    T    C        0      0        2 
   3 chr3_108044181   Sample    T    C        0      0        2 
   3 chr3_108046612     AAsi    T    C        0      0        2 
   3 chr3_108046612     AKia    T    C      0.5      1        2 
   3 chr3_108046612     AOna    T    C        0      0        2 
   3 chr3_108046612     ASom    T    C        0      0        2 
   3 chr3_108046612     HCab    T    C        0      0        2 
   3 chr3_108046612     HPrz    T    C        0      0        2 
   3 chr3_108046612     ZBoe    T    C        0      0        2 
   3 chr3_108046612     ZGre    T    C        0      0        2 
   3 chr3_108046612     ZHar    T    C        0      0        2 
   3 chr3_108046612   Sample    T    C        0      0        2 
   3 chr3_108047191     AAsi    C    T        0      0        2 
   3 chr3_108047191     AKia    C    T        0      0        2 
   3 chr3_108047191     AOna    C    T        0      0        2 
   3 chr3_108047191     ASom    C    T        0      0        2 
   3 chr3_108047191     HCab    C    T        1      2        2 
   3 chr3_108047191     HPrz    C    T        1      2        2 
   3 chr3_108047191     ZBoe    C    T        0      0        2 
   3 chr3_108047191     ZGre    C    T        0      0        2 
   3 chr3_108047191     ZHar    C    T        0      0        2 
   3 chr3_108047191   Sample    C    T        0      0        2 
   3 chr3_108052307     AAsi    G    T        0      0        2 
   3 chr3_108052307     AKia    G    T        0      0        2 
   3 chr3_108052307     AOna    G    T        0      0        2 
   3 chr3_108052307     ASom    G    T        0      0        2 
   3 chr3_108052307     HCab    G    T        0      0        2 
   3 chr3_108052307     HPrz    G    T      0.5      1        2 
   3 chr3_108052307     ZBoe    G    T        0      0        2 
   3 chr3_108052307     ZGre    G    T        0      0        2 
   3 chr3_108052307     ZHar    G    T        0      0        2 
   3 chr3_108052307   Sample    G    T        0      0        2 
   3 chr3_108075857     AAsi    T    C        0      0        2 
   3 chr3_108075857     AKia    T    C        0      0        2 
   3 chr3_108075857     AOna    T    C        1      2        2 
   3 chr3_108075857     ASom    T    C        0      0        2 
   3 chr3_108075857     HCab    T    C        0      0        2 
   3 chr3_108075857     HPrz    T    C        0      0        2 
   3 chr3_108075857     ZBoe    T    C        0      0        2 
   3 chr3_108075857     ZGre    T    C        0      0        2 
   3 chr3_108075857     ZHar    T    C        0      0        2 
   3 chr3_108075857   Sample    T    C        0      0        2 
   3 chr3_108077299     AAsi    C    A        0      0        2 
   3 chr3_108077299     AKia    C    A        0      0        2 
   3 chr3_108077299     AOna    C    A        0      0        2 
   3 chr3_108077299     ASom    C    A        0      0        2 
   3 chr3_108077299     HCab    C    A        1      2        2 
   3 chr3_108077299     HPrz    C    A        0      0        2 
   3 chr3_108077299     ZBoe    C    A        0      0        2 
   3 chr3_108077299     ZGre    C    A        0      0        2 
   3 chr3_108077299     ZHar    C    A        0      0        2 
   3 chr3_108077299   Sample    C    A        0      0        2 
   3 chr3_108078028     AAsi    A    G        0      0        2 
   3 chr3_108078028     AKia    A    G        0      0        2 
   3 chr3_108078028     AOna    A    G        0      0        2 
   3 chr3_108078028     ASom    A    G        0      0        2 
   3 chr3_108078028     HCab    A    G        1      2        2 
   3 chr3_108078028     HPrz    A    G        0      0        2 
   3 chr3_108078028     ZBoe    A    G        0      0        2 
   3 chr3_108078028     ZGre    A    G        0      0        2 
   3 chr3_108078028     ZHar    A    G        0      0        2 
   3 chr3_108078028   Sample    A    G        0      0        2 
   3 chr3_108083802     AAsi    G    T        0      0        2 
   3 chr3_108083802     AKia    G    T        0      0        2 
   3 chr3_108083802     AOna    G    T        0      0        2 
   3 chr3_108083802     ASom    G    T        0      0        2 
   3 chr3_108083802     HCab    G    T        0      0        2 
   3 chr3_108083802     HPrz    G    T        0      0        2 
   3 chr3_108083802     ZBoe    G    T        0      0        2 
   3 chr3_108083802     ZGre    G    T        1      2        2 
   3 chr3_108083802     ZHar    G    T        0      0        2 
   3 chr3_108083802   Sample    G    T        0      0        2 
   3 chr3_108085554     AAsi    G    T        0      0        2 
   3 chr3_108085554     AKia    G    T        0      0        2 
   3 chr3_108085554     AOna    G    T        0      0        2 
   3 chr3_108085554     ASom    G    T        0      0        2 
   3 chr3_108085554     HCab    G    T        1      2        2 
   3 chr3_108085554     HPrz    G    T        1      2        2 
   3 chr3_108085554     ZBoe    G    T        0      0        2 
   3 chr3_108085554     ZGre    G    T        0      0        2 
   3 chr3_108085554     ZHar    G    T        0      0        2 
   3 chr3_108085554   Sample    G    T        0      0        2 
   3 chr3_108090179     AAsi    G    A        0      0        2 
   3 chr3_108090179     AKia    G    A        0      0        2 
   3 chr3_108090179     AOna    G    A        0      0        2 
   3 chr3_108090179     ASom    G    A        0      0        2 
   3 chr3_108090179     HCab    G    A        1      2        2 
   3 chr3_108090179     HPrz    G    A        1      2        2 
   3 chr3_108090179     ZBoe    G    A        0      0        2 
   3 chr3_108090179     ZGre    G    A        0      0        2 
   3 chr3_108090179     ZHar    G    A        0      0        2 
   3 chr3_108090179   Sample    G    A        0      0        2 
   3 chr3_108093032     AAsi    C    G        0      0        2 
   3 chr3_108093032     AKia    C    G        0      0        2 
   3 chr3_108093032     AOna    C    G        0      0        2 
   3 chr3_108093032     ASom    C    G      0.5      1        2 
   3 chr3_108093032     HCab    C    G        0      0        2 
   3 chr3_108093032     HPrz    C    G        0      0        2 
   3 chr3_108093032     ZBoe    C    G        0      0        2 
   3 chr3_108093032     ZGre    C    G        0      0        2 
   3 chr3_108093032     ZHar    C    G        0      0        2 
   3 chr3_108093032   Sample    C    G        0      0        2 
   3 chr3_108093141     AAsi    G    A        0      0        2 
   3 chr3_108093141     AKia    G    A        0      0        2 
   3 chr3_108093141     AOna    G    A        0      0        2 
   3 chr3_108093141     ASom    G    A        0      0        2 
   3 chr3_108093141     HCab    G    A        0      0        2 
   3 chr3_108093141     HPrz    G    A        0      0        2 
   3 chr3_108093141     ZBoe    G    A      0.5      1        2 
   3 chr3_108093141     ZGre    G    A        0      0        2 
   3 chr3_108093141     ZHar    G    A        0      0        2 
   3 chr3_108093141   Sample    G    A        0      0        2 
   3 chr3_108104015     AAsi    A    G        0      0        2 
   3 chr3_108104015     AKia    A    G        0      0        2 
   3 chr3_108104015     AOna    A    G        0      0        2 
   3 chr3_108104015     ASom    A    G        0      0        2 
   3 chr3_108104015     HCab    A    G      0.5      1        2 
   3 chr3_108104015     HPrz    A    G      0.5      1        2 
   3 chr3_108104015     ZBoe    A    G        0      0        2 
   3 chr3_108104015     ZGre    A    G        0      0        2 
   3 chr3_108104015     ZHar    A    G        0      0        2 
   3 chr3_108104015   Sample    A    G        0      0        2 
   3 chr3_108104211     AAsi    G    A        0      0        2 
   3 chr3_108104211     AKia    G    A        0      0        2 
   3 chr3_108104211     AOna    G    A        0      0        2 
   3 chr3_108104211     ASom    G    A        0      0        2 
   3 chr3_108104211     HCab    G    A        1      2        2 
   3 chr3_108104211     HPrz    G    A        1      2        2 
   3 chr3_108104211     ZBoe    G    A        0      0        2 
   3 chr3_108104211     ZGre    G    A        0      0        2 
   3 chr3_108104211     ZHar    G    A        0      0        2 
   3 chr3_108104211   Sample    G    A        0      0        2 
   3 chr3_108104882     AAsi    C    G        0      0        2 
   3 chr3_108104882     AKia    C    G        0      0        2 
   3 chr3_108104882     AOna    C    G        0      0        2 
   3 chr3_108104882     ASom    C    G        0      0        2 
   3 chr3_108104882     HCab    C    G        1      2        2 
   3 chr3_108104882     HPrz    C    G        1      2        2 
   3 chr3_108104882     ZBoe    C    G        0      0        2 
   3 chr3_108104882     ZGre    C    G        0      0        2 
   3 chr3_108104882     ZHar    C    G        0      0        2 
   3 chr3_108104882   Sample    C    G        0      0        2 
   3 chr3_108105305     AAsi    G    T        0      0        2 
   3 chr3_108105305     AKia    G    T        0      0        2 
   3 chr3_108105305     AOna    G    T        0      0        2 
   3 chr3_108105305     ASom    G    T        0      0        2 
   3 chr3_108105305     HCab    G    T      0.5      1        2 
   3 chr3_108105305     HPrz    G    T        0      0        2 
   3 chr3_108105305     ZBoe    G    T        0      0        2 
   3 chr3_108105305     ZGre    G    T        0      0        2 
   3 chr3_108105305     ZHar    G    T        0      0        2 
   3 chr3_108105305   Sample    G    T        0      0        2 
   3 chr3_108108560     AAsi    T    C      0.5      1        2 
   3 chr3_108108560     AKia    T    C        0      0        2 
   3 chr3_108108560     AOna    T    C        0      0        2 
   3 chr3_108108560     ASom    T    C        0      0        2 
   3 chr3_108108560     HCab    T    C        0      0        2 
   3 chr3_108108560     HPrz    T    C        0      0        2 
   3 chr3_108108560     ZBoe    T    C        0      0        2 
   3 chr3_108108560     ZGre    T    C        0      0        2 
   3 chr3_108108560     ZHar    T    C        0      0        2 
   3 chr3_108108560   Sample    T    C        0      0        2 
   3 chr3_108116947     AAsi    A    G        0      0        2 
   3 chr3_108116947     AKia    A    G        0      0        2 
   3 chr3_108116947     AOna    A    G        0      0        2 
   3 chr3_108116947     ASom    A    G        0      0        2 
   3 chr3_108116947     HCab    A    G      0.5      1        2 
   3 chr3_108116947     HPrz    A    G        0      0        2 
   3 chr3_108116947     ZBoe    A    G        0      0        2 
   3 chr3_108116947     ZGre    A    G        0      0        2 
   3 chr3_108116947     ZHar    A    G        0      0        2 
   3 chr3_108116947   Sample    A    G        0      0        2 
   3 chr3_108122223     AAsi    A    G        0      0        2 
   3 chr3_108122223     AKia    A    G        0      0        2 
   3 chr3_108122223     AOna    A    G        0      0        2 
   3 chr3_108122223     ASom    A    G        0      0        2 
   3 chr3_108122223     HCab    A    G        1      2        2 
   3 chr3_108122223     HPrz    A    G        1      2        2 
   3 chr3_108122223     ZBoe    A    G        0      0        2 
   3 chr3_108122223     ZGre    A    G        0      0        2 
   3 chr3_108122223     ZHar    A    G        0      0        2 
   3 chr3_108122223   Sample    A    G        0      0        2 
   3 chr3_108123792     AAsi    A    G        0      0        2 
   3 chr3_108123792     AKia    A    G        0      0        2 
   3 chr3_108123792     AOna    A    G        0      0        2 
   3 chr3_108123792     ASom    A    G        0      0        2 
   3 chr3_108123792     HCab    A    G        1      2        2 
   3 chr3_108123792     HPrz    A    G        1      2        2 
   3 chr3_108123792     ZBoe    A    G        0      0        2 
   3 chr3_108123792     ZGre    A    G        0      0        2 
   3 chr3_108123792     ZHar    A    G        0      0        2 
   3 chr3_108123792   Sample    A    G        0      0        2 
   3 chr3_108128252     AAsi    C    T        0      0        2 
   3 chr3_108128252     AKia    C    T        0      0        2 
   3 chr3_108128252     AOna    C    T        0      0        2 
   3 chr3_108128252     ASom    C    T        0      0        2 
   3 chr3_108128252     HCab    C    T        0      0        2 
   3 chr3_108128252     HPrz    C    T        0      0        2 
   3 chr3_108128252     ZBoe    C    T        0      0        2 
   3 chr3_108128252     ZGre    C    T        1      2        2 
   3 chr3_108128252     ZHar    C    T        0      0        2 
   3 chr3_108128252   Sample    C    T        0      0        2 
   3 chr3_108130222     AAsi    A    G        0      0        2 
   3 chr3_108130222     AKia    A    G        0      0        2 
   3 chr3_108130222     AOna    A    G        0      0        2 
   3 chr3_108130222     ASom    A    G        0      0        2 
   3 chr3_108130222     HCab    A    G      0.5      1        2 
   3 chr3_108130222     HPrz    A    G        0      0        2 
   3 chr3_108130222     ZBoe    A    G        0      0        2 
   3 chr3_108130222     ZGre    A    G        0      0        2 
   3 chr3_108130222     ZHar    A    G        0      0        2 
   3 chr3_108130222   Sample    A    G        0      0        2 
   3 chr3_108132866     AAsi    G    A        0      0        2 
   3 chr3_108132866     AKia    G    A      0.5      1        2 
   3 chr3_108132866     AOna    G    A        0      0        2 
   3 chr3_108132866     ASom    G    A        0      0        2 
   3 chr3_108132866     HCab    G    A        0      0        2 
   3 chr3_108132866     HPrz    G    A        0      0        2 
   3 chr3_108132866     ZBoe    G    A        0      0        2 
   3 chr3_108132866     ZGre    G    A        0      0        2 
   3 chr3_108132866     ZHar    G    A        0      0        2 
   3 chr3_108132866   Sample    G    A        0      0        2 
   3 chr3_108136641     AAsi    T    C        0      0        2 
   3 chr3_108136641     AKia    T    C      0.5      1        2 
   3 chr3_108136641     AOna    T    C        0      0        2 
   3 chr3_108136641     ASom    T    C        0      0        2 
   3 chr3_108136641     HCab    T    C        0      0        2 
   3 chr3_108136641     HPrz    T    C        0      0        2 
   3 chr3_108136641     ZBoe    T    C        0      0        2 
   3 chr3_108136641     ZGre    T    C        0      0        2 
   3 chr3_108136641     ZHar    T    C        0      0        2 
   3 chr3_108136641   Sample    T    C        0      0        2 
   3 chr3_108138501     AAsi    A    G        0      0        2 
   3 chr3_108138501     AKia    A    G        0      0        2 
   3 chr3_108138501     AOna    A    G        0      0        2 
   3 chr3_108138501     ASom    A    G        0      0        2 
   3 chr3_108138501     HCab    A    G        1      2        2 
   3 chr3_108138501     HPrz    A    G        1      2        2 
   3 chr3_108138501     ZBoe    A    G        0      0        2 
   3 chr3_108138501     ZGre    A    G        0      0        2 
   3 chr3_108138501     ZHar    A    G        0      0        2 
   3 chr3_108138501   Sample    A    G        0      0        2 
   3 chr3_108148196     AAsi    T    C        0      0        2 
   3 chr3_108148196     AKia    T    C      0.5      1        2 
   3 chr3_108148196     AOna    T    C        0      0        2 
   3 chr3_108148196     ASom    T    C        0      0        2 
   3 chr3_108148196     HCab    T    C        0      0        2 
   3 chr3_108148196     HPrz    T    C        0      0        2 
   3 chr3_108148196     ZBoe    T    C        0      0        2 
   3 chr3_108148196     ZGre    T    C        0      0        2 
   3 chr3_108148196     ZHar    T    C        0      0        2 
   3 chr3_108148196   Sample    T    C        0      0        2 
   3 chr3_108148385     AAsi    C    T        0      0        2 
   3 chr3_108148385     AKia    C    T        1      2        2 
   3 chr3_108148385     AOna    C    T        1      2        2 
   3 chr3_108148385     ASom    C    T        0      0        2 
   3 chr3_108148385     HCab    C    T        0      0        2 
   3 chr3_108148385     HPrz    C    T        0      0        2 
   3 chr3_108148385     ZBoe    C    T        0      0        2 
   3 chr3_108148385     ZGre    C    T        0      0        2 
   3 chr3_108148385     ZHar    C    T        0      0        2 
   3 chr3_108148385   Sample    C    T        0      0        2 
   3 chr3_108152333     AAsi    G    A        0      0        2 
   3 chr3_108152333     AKia    G    A        0      0        2 
   3 chr3_108152333     AOna    G    A        0      0        2 
   3 chr3_108152333     ASom    G    A        0      0        2 
   3 chr3_108152333     HCab    G    A        0      0        2 
   3 chr3_108152333     HPrz    G    A        0      0        2 
   3 chr3_108152333     ZBoe    G    A      0.5      1        2 
   3 chr3_108152333     ZGre    G    A        0      0        2 
   3 chr3_108152333     ZHar    G    A        0      0        2 
   3 chr3_108152333   Sample    G    A        0      0        2 
   3 chr3_108154893     AAsi    C    T        0      0        2 
   3 chr3_108154893     AKia    C    T        0      0        2 
   3 chr3_108154893     AOna    C    T        0      0        2 
   3 chr3_108154893     ASom    C    T        0      0        2 
   3 chr3_108154893     HCab    C    T        0      0        2 
   3 chr3_108154893     HPrz    C    T      0.5      1        2 
   3 chr3_108154893     ZBoe    C    T        0      0        2 
   3 chr3_108154893     ZGre    C    T        0      0        2 
   3 chr3_108154893     ZHar    C    T        0      0        2 
   3 chr3_108154893   Sample    C    T        0      0        2 
   3 chr3_108156789     AAsi    T    G        0      0        2 
   3 chr3_108156789     AKia    T    G        0      0        2 
   3 chr3_108156789     AOna    T    G        0      0        2 
   3 chr3_108156789     ASom    T    G        0      0        2 
   3 chr3_108156789     HCab    T    G        0      0        2 
   3 chr3_108156789     HPrz    T    G      0.5      1        2 
   3 chr3_108156789     ZBoe    T    G        0      0        2 
   3 chr3_108156789     ZGre    T    G        0      0        2 
   3 chr3_108156789     ZHar    T    G        0      0        2 
   3 chr3_108156789   Sample    T    G        0      0        2 
   3 chr3_108159264     AAsi    T    C        1      2        2 
   3 chr3_108159264     AKia    T    C        0      0        2 
   3 chr3_108159264     AOna    T    C        0      0        2 
   3 chr3_108159264     ASom    T    C        1      2        2 
   3 chr3_108159264     HCab    T    C        0      0        2 
   3 chr3_108159264     HPrz    T    C        0      0        2 
   3 chr3_108159264     ZBoe    T    C        0      0        2 
   3 chr3_108159264     ZGre    T    C        0      0        2 
   3 chr3_108159264     ZHar    T    C        0      0        2 
   3 chr3_108159264   Sample    T    C        1      2        2 
   3 chr3_108171847     AAsi    G    A        0      0        2 
   3 chr3_108171847     AKia    G    A      0.5      1        2 
   3 chr3_108171847     AOna    G    A        0      0        2 
   3 chr3_108171847     ASom    G    A        0      0        2 
   3 chr3_108171847     HCab    G    A        0      0        2 
   3 chr3_108171847     HPrz    G    A        0      0        2 
   3 chr3_108171847     ZBoe    G    A        0      0        2 
   3 chr3_108171847     ZGre    G    A        0      0        2 
   3 chr3_108171847     ZHar    G    A        0      0        2 
   3 chr3_108171847   Sample    G    A        0      0        2 
   3 chr3_108172843     AAsi    A    G        0      0        2 
   3 chr3_108172843     AKia    A    G        0      0        2 
   3 chr3_108172843     AOna    A    G        0      0        2 
   3 chr3_108172843     ASom    A    G        0      0        2 
   3 chr3_108172843     HCab    A    G        0      0        2 
   3 chr3_108172843     HPrz    A    G        0      0        2 
   3 chr3_108172843     ZBoe    A    G        0      0        2 
   3 chr3_108172843     ZGre    A    G        0      0        2 
   3 chr3_108172843     ZHar    A    G        1      2        2 
   3 chr3_108172843   Sample    A    G        0      0        2 
   3 chr3_108174067     AAsi    C    A        0      0        2 
   3 chr3_108174067     AKia    C    A        0      0        2 
   3 chr3_108174067     AOna    C    A        0      0        2 
   3 chr3_108174067     ASom    C    A        0      0        2 
   3 chr3_108174067     HCab    C    A      0.5      1        2 
   3 chr3_108174067     HPrz    C    A        1      2        2 
   3 chr3_108174067     ZBoe    C    A        0      0        2 
   3 chr3_108174067     ZGre    C    A        0      0        2 
   3 chr3_108174067     ZHar    C    A        0      0        2 
   3 chr3_108174067   Sample    C    A        0      0        2 
   3 chr3_108177817     AAsi    A    G        0      0        2 
   3 chr3_108177817     AKia    A    G        0      0        2 
   3 chr3_108177817     AOna    A    G        0      0        2 
   3 chr3_108177817     ASom    A    G        0      0        2 
   3 chr3_108177817     HCab    A    G        0      0        2 
   3 chr3_108177817     HPrz    A    G        0      0        2 
   3 chr3_108177817     ZBoe    A    G        0      0        2 
   3 chr3_108177817     ZGre    A    G        0      0        2 
   3 chr3_108177817     ZHar    A    G        1      2        2 
   3 chr3_108177817   Sample    A    G        0      0        2 
   3 chr3_108178903     AAsi    C    G        0      0        2 
   3 chr3_108178903     AKia    C    G        0      0        2 
   3 chr3_108178903     AOna    C    G        0      0        2 
   3 chr3_108178903     ASom    C    G        0      0        2 
   3 chr3_108178903     HCab    C    G        0      0        2 
   3 chr3_108178903     HPrz    C    G        0      0        2 
   3 chr3_108178903     ZBoe    C    G        0      0        2 
   3 chr3_108178903     ZGre    C    G        0      0        2 
   3 chr3_108178903     ZHar    C    G        1      2        2 
   3 chr3_108178903   Sample    C    G        0      0        2 
   3 chr3_108178973     AAsi    C    A        0      0        2 
   3 chr3_108178973     AKia    C    A        0      0        2 
   3 chr3_108178973     AOna    C    A        0      0        2 
   3 chr3_108178973     ASom    C    A        0      0        2 
   3 chr3_108178973     HCab    C    A        0      0        2 
   3 chr3_108178973     HPrz    C    A        0      0        2 
   3 chr3_108178973     ZBoe    C    A        0      0        2 
   3 chr3_108178973     ZGre    C    A        0      0        2 
   3 chr3_108178973     ZHar    C    A        1      2        2 
   3 chr3_108178973   Sample    C    A        0      0        2 
   3 chr3_108182982     AAsi    A    G        0      0        2 
   3 chr3_108182982     AKia    A    G        0      0        2 
   3 chr3_108182982     AOna    A    G        0      0        2 
   3 chr3_108182982     ASom    A    G        0      0        2 
   3 chr3_108182982     HCab    A    G      0.5      1        2 
   3 chr3_108182982     HPrz    A    G        0      0        2 
   3 chr3_108182982     ZBoe    A    G        0      0        2 
   3 chr3_108182982     ZGre    A    G        0      0        2 
   3 chr3_108182982     ZHar    A    G        0      0        2 
   3 chr3_108182982   Sample    A    G        0      0        2 
   3 chr3_108183245     AAsi    G    T        0      0        2 
   3 chr3_108183245     AKia    G    T        0      0        2 
   3 chr3_108183245     AOna    G    T        0      0        2 
   3 chr3_108183245     ASom    G    T        0      0        2 
   3 chr3_108183245     HCab    G    T      0.5      1        2 
   3 chr3_108183245     HPrz    G    T        0      0        2 
   3 chr3_108183245     ZBoe    G    T        0      0        2 
   3 chr3_108183245     ZGre    G    T        0      0        2 
   3 chr3_108183245     ZHar    G    T        0      0        2 
   3 chr3_108183245   Sample    G    T        0      0        2 
   3 chr3_108188900     AAsi    G    A        0      0        2 
   3 chr3_108188900     AKia    G    A        0      0        2 
   3 chr3_108188900     AOna    G    A        0      0        2 
   3 chr3_108188900     ASom    G    A        0      0        2 
   3 chr3_108188900     HCab    G    A        1      2        2 
   3 chr3_108188900     HPrz    G    A        1      2        2 
   3 chr3_108188900     ZBoe    G    A        0      0        2 
   3 chr3_108188900     ZGre    G    A        0      0        2 
   3 chr3_108188900     ZHar    G    A        0      0        2 
   3 chr3_108188900   Sample    G    A        1      2        2 
   3 chr3_108200460     AAsi    T    C        0      0        2 
   3 chr3_108200460     AKia    T    C        0      0        2 
   3 chr3_108200460     AOna    T    C        0      0        2 
   3 chr3_108200460     ASom    T    C        0      0        2 
   3 chr3_108200460     HCab    T    C        0      0        2 
   3 chr3_108200460     HPrz    T    C        0      0        2 
   3 chr3_108200460     ZBoe    T    C        0      0        2 
   3 chr3_108200460     ZGre    T    C        1      2        2 
   3 chr3_108200460     ZHar    T    C        0      0        2 
   3 chr3_108200460   Sample    T    C        0      0        2 
   3 chr3_108204068     AAsi    G    A        0      0        2 
   3 chr3_108204068     AKia    G    A        0      0        2 
   3 chr3_108204068     AOna    G    A        0      0        2 
   3 chr3_108204068     ASom    G    A        0      0        2 
   3 chr3_108204068     HCab    G    A        0      0        2 
   3 chr3_108204068     HPrz    G    A        0      0        2 
   3 chr3_108204068     ZBoe    G    A        1      2        2 
   3 chr3_108204068     ZGre    G    A        0      0        2 
   3 chr3_108204068     ZHar    G    A        1      2        2 
   3 chr3_108204068   Sample    G    A        0      0        2 
   3 chr3_108205275     AAsi    T    C        0      0        2 
   3 chr3_108205275     AKia    T    C        1      2        2 
   3 chr3_108205275     AOna    T    C        0      0        2 
   3 chr3_108205275     ASom    T    C        0      0        2 
   3 chr3_108205275     HCab    T    C        0      0        2 
   3 chr3_108205275     HPrz    T    C        0      0        2 
   3 chr3_108205275     ZBoe    T    C        0      0        2 
   3 chr3_108205275     ZGre    T    C        0      0        2 
   3 chr3_108205275     ZHar    T    C        0      0        2 
   3 chr3_108205275   Sample    T    C        0      0        2 
   3 chr3_108209326     AAsi    A    T        0      0        2 
   3 chr3_108209326     AKia    A    T        0      0        2 
   3 chr3_108209326     AOna    A    T        0      0        2 
   3 chr3_108209326     ASom    A    T        0      0        2 
   3 chr3_108209326     HCab    A    T      0.5      1        2 
   3 chr3_108209326     HPrz    A    T        0      0        2 
   3 chr3_108209326     ZBoe    A    T        0      0        2 
   3 chr3_108209326     ZGre    A    T        0      0        2 
   3 chr3_108209326     ZHar    A    T        0      0        2 
   3 chr3_108209326   Sample    A    T        0      0        2 
   3 chr3_108213886     AAsi    A    G        0      0        2 
   3 chr3_108213886     AKia    A    G        0      0        2 
   3 chr3_108213886     AOna    A    G        0      0        2 
   3 chr3_108213886     ASom    A    G        1      2        2 
   3 chr3_108213886     HCab    A    G        0      0        2 
   3 chr3_108213886     HPrz    A    G        0      0        2 
   3 chr3_108213886     ZBoe    A    G        0      0        2 
   3 chr3_108213886     ZGre    A    G        0      0        2 
   3 chr3_108213886     ZHar    A    G        0      0        2 
   3 chr3_108213886   Sample    A    G        0      0        2 
   3 chr3_108216515     AAsi    A    G        0      0        2 
   3 chr3_108216515     AKia    A    G        0      0        2 
   3 chr3_108216515     AOna    A    G        0      0        2 
   3 chr3_108216515     ASom    A    G        0      0        2 
   3 chr3_108216515     HCab    A    G      0.5      1        2 
   3 chr3_108216515     HPrz    A    G        0      0        2 
   3 chr3_108216515     ZBoe    A    G        0      0        2 
   3 chr3_108216515     ZGre    A    G        0      0        2 
   3 chr3_108216515     ZHar    A    G        0      0        2 
   3 chr3_108216515   Sample    A    G        0      0        2 
   3 chr3_108241922     AAsi    C    T        0      0        2 
   3 chr3_108241922     AKia    C    T        0      0        2 
   3 chr3_108241922     AOna    C    T        0      0        2 
   3 chr3_108241922     ASom    C    T        0      0        2 
   3 chr3_108241922     HCab    C    T        0      0        2 
   3 chr3_108241922     HPrz    C    T        0      0        2 
   3 chr3_108241922     ZBoe    C    T        0      0        2 
   3 chr3_108241922     ZGre    C    T        0      0        2 
   3 chr3_108241922     ZHar    C    T        1      2        2 
   3 chr3_108241922   Sample    C    T        0      0        2 
   3 chr3_108242904     AAsi    G    T        0      0        2 
   3 chr3_108242904     AKia    G    T        0      0        2 
   3 chr3_108242904     AOna    G    T        0      0        2 
   3 chr3_108242904     ASom    G    T        0      0        2 
   3 chr3_108242904     HCab    G    T        0      0        2 
   3 chr3_108242904     HPrz    G    T        0      0        2 
   3 chr3_108242904     ZBoe    G    T        0      0        2 
   3 chr3_108242904     ZGre    G    T        0      0        2 
   3 chr3_108242904     ZHar    G    T      0.5      1        2 
   3 chr3_108242904   Sample    G    T        0      0        2 
   3 chr3_108253810     AAsi    A    G        0      0        2 
   3 chr3_108253810     AKia    A    G        0      0        2 
   3 chr3_108253810     AOna    A    G        0      0        2 
   3 chr3_108253810     ASom    A    G        0      0        2 
   3 chr3_108253810     HCab    A    G        0      0        2 
   3 chr3_108253810     HPrz    A    G        0      0        2 
   3 chr3_108253810     ZBoe    A    G        0      0        2 
   3 chr3_108253810     ZGre    A    G      0.5      1        2 
   3 chr3_108253810     ZHar    A    G        0      0        2 
   3 chr3_108253810   Sample    A    G        0      0        2 
   3 chr3_108255240     AAsi    G    T        0      0        2 
   3 chr3_108255240     AKia    G    T        0      0        2 
   3 chr3_108255240     AOna    G    T        0      0        2 
   3 chr3_108255240     ASom    G    T        0      0        2 
   3 chr3_108255240     HCab    G    T        0      0        2 
   3 chr3_108255240     HPrz    G    T        0      0        2 
   3 chr3_108255240     ZBoe    G    T        0      0        2 
   3 chr3_108255240     ZGre    G    T        0      0        2 
   3 chr3_108255240     ZHar    G    T        1      2        2 
   3 chr3_108255240   Sample    G    T        0      0        2 
   3 chr3_108258621     AAsi    T    C        0      0        2 
   3 chr3_108258621     AKia    T    C      0.5      1        2 
   3 chr3_108258621     AOna    T    C        0      0        2 
   3 chr3_108258621     ASom    T    C        0      0        2 
   3 chr3_108258621     HCab    T    C        0      0        2 
   3 chr3_108258621     HPrz    T    C        0      0        2 
   3 chr3_108258621     ZBoe    T    C        0      0        2 
   3 chr3_108258621     ZGre    T    C        0      0        2 
   3 chr3_108258621     ZHar    T    C        0      0        2 
   3 chr3_108258621   Sample    T    C        0      0        2 
   3 chr3_108259983     AAsi    A    T        0      0        2 
   3 chr3_108259983     AKia    A    T        0      0        2 
   3 chr3_108259983     AOna    A    T        0      0        2 
   3 chr3_108259983     ASom    A    T        0      0        2 
   3 chr3_108259983     HCab    A    T        1      2        2 
   3 chr3_108259983     HPrz    A    T        1      2        2 
   3 chr3_108259983     ZBoe    A    T        0      0        2 
   3 chr3_108259983     ZGre    A    T        0      0        2 
   3 chr3_108259983     ZHar    A    T        0      0        2 
   3 chr3_108259983   Sample    A    T        0      0        2 
   3 chr3_108260801     AAsi    T    C        0      0        2 
   3 chr3_108260801     AKia    T    C        0      0        2 
   3 chr3_108260801     AOna    T    C        0      0        2 
   3 chr3_108260801     ASom    T    C        0      0        2 
   3 chr3_108260801     HCab    T    C        0      0        2 
   3 chr3_108260801     HPrz    T    C      0.5      1        2 
   3 chr3_108260801     ZBoe    T    C        0      0        2 
   3 chr3_108260801     ZGre    T    C        0      0        2 
   3 chr3_108260801     ZHar    T    C        0      0        2 
   3 chr3_108260801   Sample    T    C        0      0        2 
   3 chr3_108267128     AAsi    T    G        0      0        2 
   3 chr3_108267128     AKia    T    G        0      0        2 
   3 chr3_108267128     AOna    T    G        0      0        2 
   3 chr3_108267128     ASom    T    G        0      0        2 
   3 chr3_108267128     HCab    T    G        0      0        2 
   3 chr3_108267128     HPrz    T    G        0      0        2 
   3 chr3_108267128     ZBoe    T    G        0      0        2 
   3 chr3_108267128     ZGre    T    G        0      0        2 
   3 chr3_108267128     ZHar    T    G        1      2        2 
   3 chr3_108267128   Sample    T    G        0      0        2 
   3 chr3_108286763     AAsi    C    T        0      0        2 
   3 chr3_108286763     AKia    C    T        0      0        2 
   3 chr3_108286763     AOna    C    T        0      0        2 
   3 chr3_108286763     ASom    C    T        0      0        2 
   3 chr3_108286763     HCab    C    T        0      0        2 
   3 chr3_108286763     HPrz    C    T        0      0        2 
   3 chr3_108286763     ZBoe    C    T      0.5      1        2 
   3 chr3_108286763     ZGre    C    T        0      0        2 
   3 chr3_108286763     ZHar    C    T        0      0        2 
   3 chr3_108286763   Sample    C    T        0      0        2 
   3 chr3_108288266     AAsi    T    C        0      0        2 
   3 chr3_108288266     AKia    T    C        0      0        2 
   3 chr3_108288266     AOna    T    C        0      0        2 
   3 chr3_108288266     ASom    T    C        0      0        2 
   3 chr3_108288266     HCab    T    C        0      0        2 
   3 chr3_108288266     HPrz    T    C      0.5      1        2 
   3 chr3_108288266     ZBoe    T    C        0      0        2 
   3 chr3_108288266     ZGre    T    C        0      0        2 
   3 chr3_108288266     ZHar    T    C        0      0        2 
   3 chr3_108288266   Sample    T    C        0      0        2 
   3 chr3_108299182     AAsi    T    A        0      0        2 
   3 chr3_108299182     AKia    T    A        1      2        2 
   3 chr3_108299182     AOna    T    A        0      0        2 
   3 chr3_108299182     ASom    T    A        0      0        2 
   3 chr3_108299182     HCab    T    A        0      0        2 
   3 chr3_108299182     HPrz    T    A        0      0        2 
   3 chr3_108299182     ZBoe    T    A        0      0        2 
   3 chr3_108299182     ZGre    T    A        0      0        2 
   3 chr3_108299182     ZHar    T    A        0      0        2 
   3 chr3_108299182   Sample    T    A        0      0        2 
   3 chr3_108300292     AAsi    C    G        0      0        2 
   3 chr3_108300292     AKia    C    G        0      0        2 
   3 chr3_108300292     AOna    C    G        0      0        2 
   3 chr3_108300292     ASom    C    G        0      0        2 
   3 chr3_108300292     HCab    C    G        1      2        2 
   3 chr3_108300292     HPrz    C    G        1      2        2 
   3 chr3_108300292     ZBoe    C    G        0      0        2 
   3 chr3_108300292     ZGre    C    G        0      0        2 
   3 chr3_108300292     ZHar    C    G        0      0        2 
   3 chr3_108300292   Sample    C    G        0      0        2 
   3 chr3_108300838     AAsi    A    G        0      0        2 
   3 chr3_108300838     AKia    A    G        0      0        2 
   3 chr3_108300838     AOna    A    G        0      0        2 
   3 chr3_108300838     ASom    A    G        0      0        2 
   3 chr3_108300838     HCab    A    G        0      0        2 
   3 chr3_108300838     HPrz    A    G      0.5      1        2 
   3 chr3_108300838     ZBoe    A    G        0      0        2 
   3 chr3_108300838     ZGre    A    G        0      0        2 
   3 chr3_108300838     ZHar    A    G        0      0        2 
   3 chr3_108300838   Sample    A    G        0      0        2 
   3 chr3_108307805     AAsi    T    A        0      0        2 
   3 chr3_108307805     AKia    T    A        0      0        2 
   3 chr3_108307805     AOna    T    A        1      2        2 
   3 chr3_108307805     ASom    T    A        0      0        2 
   3 chr3_108307805     HCab    T    A        0      0        2 
   3 chr3_108307805     HPrz    T    A        0      0        2 
   3 chr3_108307805     ZBoe    T    A        0      0        2 
   3 chr3_108307805     ZGre    T    A        0      0        2 
   3 chr3_108307805     ZHar    T    A        0      0        2 
   3 chr3_108307805   Sample    T    A        0      0        2 
   3 chr3_108309750     AAsi    G    A        0      0        2 
   3 chr3_108309750     AKia    G    A        0      0        2 
   3 chr3_108309750     AOna    G    A        0      0        2 
   3 chr3_108309750     ASom    G    A        0      0        2 
   3 chr3_108309750     HCab    G    A        0      0        2 
   3 chr3_108309750     HPrz    G    A        0      0        2 
   3 chr3_108309750     ZBoe    G    A      0.5      1        2 
   3 chr3_108309750     ZGre    G    A        0      0        2 
   3 chr3_108309750     ZHar    G    A        0      0        2 
   3 chr3_108309750   Sample    G    A        0      0        2 
   3 chr3_108311438     AAsi    C    T      0.5      1        2 
   3 chr3_108311438     AKia    C    T        0      0        2 
   3 chr3_108311438     AOna    C    T        0      0        2 
   3 chr3_108311438     ASom    C    T        0      0        2 
   3 chr3_108311438     HCab    C    T        0      0        2 
   3 chr3_108311438     HPrz    C    T        0      0        2 
   3 chr3_108311438     ZBoe    C    T        0      0        2 
   3 chr3_108311438     ZGre    C    T        0      0        2 
   3 chr3_108311438     ZHar    C    T        0      0        2 
   3 chr3_108311438   Sample    C    T        0      0        2 
   3 chr3_108314720     AAsi    T    C        0      0        2 
   3 chr3_108314720     AKia    T    C        0      0        2 
   3 chr3_108314720     AOna    T    C        0      0        2 
   3 chr3_108314720     ASom    T    C        0      0        2 
   3 chr3_108314720     HCab    T    C        1      2        2 
   3 chr3_108314720     HPrz    T    C        1      2        2 
   3 chr3_108314720     ZBoe    T    C        0      0        2 
   3 chr3_108314720     ZGre    T    C        0      0        2 
   3 chr3_108314720     ZHar    T    C        0      0        2 
   3 chr3_108314720   Sample    T    C        0      0        2 
   3 chr3_108323786     AAsi    G    A        0      0        2 
   3 chr3_108323786     AKia    G    A        0      0        2 
   3 chr3_108323786     AOna    G    A        0      0        2 
   3 chr3_108323786     ASom    G    A        0      0        2 
   3 chr3_108323786     HCab    G    A        0      0        2 
   3 chr3_108323786     HPrz    G    A        0      0        2 
   3 chr3_108323786     ZBoe    G    A        0      0        2 
   3 chr3_108323786     ZGre    G    A      0.5      1        2 
   3 chr3_108323786     ZHar    G    A        0      0        2 
   3 chr3_108323786   Sample    G    A        0      0        2 
   3 chr3_108326355     AAsi    T    C      0.5      1        2 
   3 chr3_108326355     AKia    T    C        0      0        2 
   3 chr3_108326355     AOna    T    C        0      0        2 
   3 chr3_108326355     ASom    T    C        0      0        2 
   3 chr3_108326355     HCab    T    C        0      0        2 
   3 chr3_108326355     HPrz    T    C        0      0        2 
   3 chr3_108326355     ZBoe    T    C        0      0        2 
   3 chr3_108326355     ZGre    T    C        0      0        2 
   3 chr3_108326355     ZHar    T    C        0      0        2 
   3 chr3_108326355   Sample    T    C        0      0        2 
   3 chr3_108340499     AAsi    G    A        0      0        2 
   3 chr3_108340499     AKia    G    A        1      2        2 
   3 chr3_108340499     AOna    G    A        0      0        2 
   3 chr3_108340499     ASom    G    A        0      0        2 
   3 chr3_108340499     HCab    G    A        0      0        2 
   3 chr3_108340499     HPrz    G    A        0      0        2 
   3 chr3_108340499     ZBoe    G    A        0      0        2 
   3 chr3_108340499     ZGre    G    A        0      0        2 
   3 chr3_108340499     ZHar    G    A        0      0        2 
   3 chr3_108340499   Sample    G    A        0      0        2 
   3 chr3_108341503     AAsi    A    C        0      0        2 
   3 chr3_108341503     AKia    A    C        0      0        2 
   3 chr3_108341503     AOna    A    C        0      0        2 
   3 chr3_108341503     ASom    A    C        0      0        2 
   3 chr3_108341503     HCab    A    C        1      2        2 
   3 chr3_108341503     HPrz    A    C        1      2        2 
   3 chr3_108341503     ZBoe    A    C        0      0        2 
   3 chr3_108341503     ZGre    A    C        0      0        2 
   3 chr3_108341503     ZHar    A    C        0      0        2 
   3 chr3_108341503   Sample    A    C        0      0        2 
   3 chr3_108342804     AAsi    G    A        0      0        2 
   3 chr3_108342804     AKia    G    A      0.5      1        2 
   3 chr3_108342804     AOna    G    A        0      0        2 
   3 chr3_108342804     ASom    G    A        0      0        2 
   3 chr3_108342804     HCab    G    A        0      0        2 
   3 chr3_108342804     HPrz    G    A        0      0        2 
   3 chr3_108342804     ZBoe    G    A        0      0        2 
   3 chr3_108342804     ZGre    G    A        0      0        2 
   3 chr3_108342804     ZHar    G    A        0      0        2 
   3 chr3_108342804   Sample    G    A        0      0        2 
   3 chr3_108348909     AAsi    A    G        1      2        2 
   3 chr3_108348909     AKia    A    G        0      0        2 
   3 chr3_108348909     AOna    A    G        0      0        2 
   3 chr3_108348909     ASom    A    G        1      2        2 
   3 chr3_108348909     HCab    A    G        0      0        2 
   3 chr3_108348909     HPrz    A    G        0      0        2 
   3 chr3_108348909     ZBoe    A    G        0      0        2 
   3 chr3_108348909     ZGre    A    G        0      0        2 
   3 chr3_108348909     ZHar    A    G        0      0        2 
   3 chr3_108348909   Sample    A    G        1      2        2 
   3 chr3_108349747     AAsi    T    C        0      0        2 
   3 chr3_108349747     AKia    T    C        0      0        2 
   3 chr3_108349747     AOna    T    C        0      0        2 
   3 chr3_108349747     ASom    T    C        1      2        2 
   3 chr3_108349747     HCab    T    C        0      0        2 
   3 chr3_108349747     HPrz    T    C        0      0        2 
   3 chr3_108349747     ZBoe    T    C        0      0        2 
   3 chr3_108349747     ZGre    T    C        0      0        2 
   3 chr3_108349747     ZHar    T    C        0      0        2 
   3 chr3_108349747   Sample    T    C        0      0        2 
   3 chr3_108355184     AAsi    A    C        0      0        2 
   3 chr3_108355184     AKia    A    C      0.5      1        2 
   3 chr3_108355184     AOna    A    C        0      0        2 
   3 chr3_108355184     ASom    A    C        0      0        2 
   3 chr3_108355184     HCab    A    C        0      0        2 
   3 chr3_108355184     HPrz    A    C        0      0        2 
   3 chr3_108355184     ZBoe    A    C        0      0        2 
   3 chr3_108355184     ZGre    A    C        0      0        2 
   3 chr3_108355184     ZHar    A    C        0      0        2 
   3 chr3_108355184   Sample    A    C        0      0        2 
   3 chr3_108362637     AAsi    A    G        0      0        2 
   3 chr3_108362637     AKia    A    G        0      0        2 
   3 chr3_108362637     AOna    A    G        0      0        2 
   3 chr3_108362637     ASom    A    G        0      0        2 
   3 chr3_108362637     HCab    A    G        0      0        2 
   3 chr3_108362637     HPrz    A    G        0      0        2 
   3 chr3_108362637     ZBoe    A    G        0      0        2 
   3 chr3_108362637     ZGre    A    G        1      2        2 
   3 chr3_108362637     ZHar    A    G        0      0        2 
   3 chr3_108362637   Sample    A    G        0      0        2 
   3 chr3_108362747     AAsi    T    G        0      0        2 
   3 chr3_108362747     AKia    T    G        0      0        2 
   3 chr3_108362747     AOna    T    G        0      0        2 
   3 chr3_108362747     ASom    T    G        0      0        2 
   3 chr3_108362747     HCab    T    G        0      0        2 
   3 chr3_108362747     HPrz    T    G        0      0        2 
   3 chr3_108362747     ZBoe    T    G      0.5      1        2 
   3 chr3_108362747     ZGre    T    G        0      0        2 
   3 chr3_108362747     ZHar    T    G        0      0        2 
   3 chr3_108362747   Sample    T    G        0      0        2 
   3 chr3_108366724     AAsi    G    A        0      0        2 
   3 chr3_108366724     AKia    G    A        0      0        2 
   3 chr3_108366724     AOna    G    A        0      0        2 
   3 chr3_108366724     ASom    G    A        0      0        2 
   3 chr3_108366724     HCab    G    A        0      0        2 
   3 chr3_108366724     HPrz    G    A        0      0        2 
   3 chr3_108366724     ZBoe    G    A        1      2        2 
   3 chr3_108366724     ZGre    G    A        0      0        2 
   3 chr3_108366724     ZHar    G    A        0      0        2 
   3 chr3_108366724   Sample    G    A        0      0        2 
   3 chr3_108374309     AAsi    A    G        0      0        2 
   3 chr3_108374309     AKia    A    G        0      0        2 
   3 chr3_108374309     AOna    A    G        0      0        2 
   3 chr3_108374309     ASom    A    G        0      0        2 
   3 chr3_108374309     HCab    A    G        0      0        2 
   3 chr3_108374309     HPrz    A    G        0      0        2 
   3 chr3_108374309     ZBoe    A    G      0.5      1        2 
   3 chr3_108374309     ZGre    A    G        0      0        2 
   3 chr3_108374309     ZHar    A    G        0      0        2 
   3 chr3_108374309   Sample    A    G        0      0        2 
   3 chr3_108375720     AAsi    C    A        0      0        2 
   3 chr3_108375720     AKia    C    A        0      0        2 
   3 chr3_108375720     AOna    C    A        0      0        2 
   3 chr3_108375720     ASom    C    A        0      0        2 
   3 chr3_108375720     HCab    C    A        1      2        2 
   3 chr3_108375720     HPrz    C    A        1      2        2 
   3 chr3_108375720     ZBoe    C    A        0      0        2 
   3 chr3_108375720     ZGre    C    A        0      0        2 
   3 chr3_108375720     ZHar    C    A        0      0        2 
   3 chr3_108375720   Sample    C    A        0      0        2 
   3 chr3_108382491     AAsi    T    C        0      0        2 
   3 chr3_108382491     AKia    T    C        0      0        2 
   3 chr3_108382491     AOna    T    C        0      0        2 
   3 chr3_108382491     ASom    T    C        0      0        2 
   3 chr3_108382491     HCab    T    C        1      2        2 
   3 chr3_108382491     HPrz    T    C        1      2        2 
   3 chr3_108382491     ZBoe    T    C        0      0        2 
   3 chr3_108382491     ZGre    T    C        0      0        2 
   3 chr3_108382491     ZHar    T    C        0      0        2 
   3 chr3_108382491   Sample    T    C        0      0        2 
   3 chr3_108382574     AAsi    A    G        0      0        2 
   3 chr3_108382574     AKia    A    G        1      2        2 
   3 chr3_108382574     AOna    A    G        1      2        2 
   3 chr3_108382574     ASom    A    G        0      0        2 
   3 chr3_108382574     HCab    A    G        0      0        2 
   3 chr3_108382574     HPrz    A    G        0      0        2 
   3 chr3_108382574     ZBoe    A    G        0      0        2 
   3 chr3_108382574     ZGre    A    G        0      0        2 
   3 chr3_108382574     ZHar    A    G        0      0        2 
   3 chr3_108382574   Sample    A    G        0      0        2 
   3 chr3_108392302     AAsi    T    G        0      0        2 
   3 chr3_108392302     AKia    T    G        0      0        2 
   3 chr3_108392302     AOna    T    G        0      0        2 
   3 chr3_108392302     ASom    T    G        0      0        2 
   3 chr3_108392302     HCab    T    G        0      0        2 
   3 chr3_108392302     HPrz    T    G        0      0        2 
   3 chr3_108392302     ZBoe    T    G        0      0        2 
   3 chr3_108392302     ZGre    T    G        1      2        2 
   3 chr3_108392302     ZHar    T    G        0      0        2 
   3 chr3_108392302   Sample    T    G        0      0        2 
   3 chr3_108399752     AAsi    T    C        0      0        2 
   3 chr3_108399752     AKia    T    C        0      0        2 
   3 chr3_108399752     AOna    T    C        0      0        2 
   3 chr3_108399752     ASom    T    C        1      2        2 
   3 chr3_108399752     HCab    T    C        0      0        2 
   3 chr3_108399752     HPrz    T    C        0      0        2 
   3 chr3_108399752     ZBoe    T    C        0      0        2 
   3 chr3_108399752     ZGre    T    C        0      0        2 
   3 chr3_108399752     ZHar    T    C        0      0        2 
   3 chr3_108399752   Sample    T    C        0      0        2 
   3 chr3_108405697     AAsi    T    C        0      0        2 
   3 chr3_108405697     AKia    T    C        0      0        2 
   3 chr3_108405697     AOna    T    C        0      0        2 
   3 chr3_108405697     ASom    T    C        0      0        2 
   3 chr3_108405697     HCab    T    C        0      0        2 
   3 chr3_108405697     HPrz    T    C        0      0        2 
   3 chr3_108405697     ZBoe    T    C        0      0        2 
   3 chr3_108405697     ZGre    T    C        1      2        2 
   3 chr3_108405697     ZHar    T    C        0      0        2 
   3 chr3_108405697   Sample    T    C        0      0        2 
   3 chr3_108406078     AAsi    A    C        0      0        2 
   3 chr3_108406078     AKia    A    C        0      0        2 
   3 chr3_108406078     AOna    A    C        0      0        2 
   3 chr3_108406078     ASom    A    C        0      0        2 
   3 chr3_108406078     HCab    A    C        1      2        2 
   3 chr3_108406078     HPrz    A    C        1      2        2 
   3 chr3_108406078     ZBoe    A    C        0      0        2 
   3 chr3_108406078     ZGre    A    C        0      0        2 
   3 chr3_108406078     ZHar    A    C        0      0        2 
   3 chr3_108406078   Sample    A    C        0      0        2 
   3 chr3_108406449     AAsi    G    A        0      0        2 
   3 chr3_108406449     AKia    G    A        0      0        2 
   3 chr3_108406449     AOna    G    A        0      0        2 
   3 chr3_108406449     ASom    G    A        0      0        2 
   3 chr3_108406449     HCab    G    A      0.5      1        2 
   3 chr3_108406449     HPrz    G    A        0      0        2 
   3 chr3_108406449     ZBoe    G    A        0      0        2 
   3 chr3_108406449     ZGre    G    A        0      0        2 
   3 chr3_108406449     ZHar    G    A        0      0        2 
   3 chr3_108406449   Sample    G    A        0      0        2 
   3 chr3_108409312     AAsi    A    C        0      0        2 
   3 chr3_108409312     AKia    A    C        0      0        2 
   3 chr3_108409312     AOna    A    C        0      0        2 
   3 chr3_108409312     ASom    A    C        0      0        2 
   3 chr3_108409312     HCab    A    C      0.5      1        2 
   3 chr3_108409312     HPrz    A    C        0      0        2 
   3 chr3_108409312     ZBoe    A    C        0      0        2 
   3 chr3_108409312     ZGre    A    C        0      0        2 
   3 chr3_108409312     ZHar    A    C        0      0        2 
   3 chr3_108409312   Sample    A    C        0      0        2 
   3 chr3_108411263     AAsi    C    A        0      0        2 
   3 chr3_108411263     AKia    C    A        0      0        2 
   3 chr3_108411263     AOna    C    A        0      0        2 
   3 chr3_108411263     ASom    C    A        0      0        2 
   3 chr3_108411263     HCab    C    A        1      2        2 
   3 chr3_108411263     HPrz    C    A        1      2        2 
   3 chr3_108411263     ZBoe    C    A        0      0        2 
   3 chr3_108411263     ZGre    C    A        0      0        2 
   3 chr3_108411263     ZHar    C    A        0      0        2 
   3 chr3_108411263   Sample    C    A        0      0        2 
   3 chr3_108419322     AAsi    C    G        0      0        2 
   3 chr3_108419322     AKia    C    G        0      0        2 
   3 chr3_108419322     AOna    C    G        0      0        2 
   3 chr3_108419322     ASom    C    G        0      0        2 
   3 chr3_108419322     HCab    C    G      0.5      1        2 
   3 chr3_108419322     HPrz    C    G        0      0        2 
   3 chr3_108419322     ZBoe    C    G        0      0        2 
   3 chr3_108419322     ZGre    C    G        0      0        2 
   3 chr3_108419322     ZHar    C    G        0      0        2 
   3 chr3_108419322   Sample    C    G        0      0        2 
   3 chr3_108424090     AAsi    A    G        0      0        2 
   3 chr3_108424090     AKia    A    G        1      2        2 
   3 chr3_108424090     AOna    A    G        0      0        2 
   3 chr3_108424090     ASom    A    G        0      0        2 
   3 chr3_108424090     HCab    A    G        0      0        2 
   3 chr3_108424090     HPrz    A    G        0      0        2 
   3 chr3_108424090     ZBoe    A    G        0      0        2 
   3 chr3_108424090     ZGre    A    G        0      0        2 
   3 chr3_108424090     ZHar    A    G        0      0        2 
   3 chr3_108424090   Sample    A    G        0      0        2 
   3 chr3_108428287     AAsi    T    C        0      0        2 
   3 chr3_108428287     AKia    T    C        0      0        2 
   3 chr3_108428287     AOna    T    C        0      0        2 
   3 chr3_108428287     ASom    T    C        0      0        2 
   3 chr3_108428287     HCab    T    C        1      2        2 
   3 chr3_108428287     HPrz    T    C        1      2        2 
   3 chr3_108428287     ZBoe    T    C        0      0        2 
   3 chr3_108428287     ZGre    T    C        0      0        2 
   3 chr3_108428287     ZHar    T    C        0      0        2 
   3 chr3_108428287   Sample    T    C        0      0        2 
   3 chr3_108432465     AAsi    A    C        0      0        2 
   3 chr3_108432465     AKia    A    C        0      0        2 
   3 chr3_108432465     AOna    A    C        0      0        2 
   3 chr3_108432465     ASom    A    C        0      0        2 
   3 chr3_108432465     HCab    A    C        1      2        2 
   3 chr3_108432465     HPrz    A    C        1      2        2 
   3 chr3_108432465     ZBoe    A    C        0      0        2 
   3 chr3_108432465     ZGre    A    C        0      0        2 
   3 chr3_108432465     ZHar    A    C        0      0        2 
   3 chr3_108432465   Sample    A    C        0      0        2 
   3 chr3_108447611     AAsi    T    C        0      0        2 
   3 chr3_108447611     AKia    T    C        0      0        2 
   3 chr3_108447611     AOna    T    C        0      0        2 
   3 chr3_108447611     ASom    T    C        1      2        2 
   3 chr3_108447611     HCab    T    C        0      0        2 
   3 chr3_108447611     HPrz    T    C        0      0        2 
   3 chr3_108447611     ZBoe    T    C        0      0        2 
   3 chr3_108447611     ZGre    T    C        0      0        2 
   3 chr3_108447611     ZHar    T    C        0      0        2 
   3 chr3_108447611   Sample    T    C        0      0        2 
   3 chr3_108450045     AAsi    T    C        0      0        2 
   3 chr3_108450045     AKia    T    C        0      0        2 
   3 chr3_108450045     AOna    T    C        0      0        2 
   3 chr3_108450045     ASom    T    C        0      0        2 
   3 chr3_108450045     HCab    T    C        1      2        2 
   3 chr3_108450045     HPrz    T    C        1      2        2 
   3 chr3_108450045     ZBoe    T    C        0      0        2 
   3 chr3_108450045     ZGre    T    C        0      0        2 
   3 chr3_108450045     ZHar    T    C        0      0        2 
   3 chr3_108450045   Sample    T    C        0      0        2 
   3 chr3_108459882     AAsi    G    A        0      0        2 
   3 chr3_108459882     AKia    G    A        0      0        2 
   3 chr3_108459882     AOna    G    A        0      0        2 
   3 chr3_108459882     ASom    G    A        0      0        2 
   3 chr3_108459882     HCab    G    A        0      0        2 
   3 chr3_108459882     HPrz    G    A        0      0        2 
   3 chr3_108459882     ZBoe    G    A        0      0        2 
   3 chr3_108459882     ZGre    G    A        0      0        2 
   3 chr3_108459882     ZHar    G    A        1      2        2 
   3 chr3_108459882   Sample    G    A        0      0        2 
   3 chr3_108461777     AAsi    C    G        1      2        2 
   3 chr3_108461777     AKia    C    G        0      0        2 
   3 chr3_108461777     AOna    C    G        0      0        2 
   3 chr3_108461777     ASom    C    G        1      2        2 
   3 chr3_108461777     HCab    C    G        0      0        2 
   3 chr3_108461777     HPrz    C    G        0      0        2 
   3 chr3_108461777     ZBoe    C    G        0      0        2 
   3 chr3_108461777     ZGre    C    G        0      0        2 
   3 chr3_108461777     ZHar    C    G        0      0        2 
   3 chr3_108461777   Sample    C    G        1      2        2 
   3 chr3_108464999     AAsi    C    T        0      0        2 
   3 chr3_108464999     AKia    C    T        0      0        2 
   3 chr3_108464999     AOna    C    T        0      0        2 
   3 chr3_108464999     ASom    C    T        0      0        2 
   3 chr3_108464999     HCab    C    T        1      2        2 
   3 chr3_108464999     HPrz    C    T        1      2        2 
   3 chr3_108464999     ZBoe    C    T        0      0        2 
   3 chr3_108464999     ZGre    C    T        0      0        2 
   3 chr3_108464999     ZHar    C    T        0      0        2 
   3 chr3_108464999   Sample    C    T        0      0        2 
   3 chr3_108466684     AAsi    C    A        1      2        2 
   3 chr3_108466684     AKia    C    A        0      0        2 
   3 chr3_108466684     AOna    C    A        0      0        2 
   3 chr3_108466684     ASom    C    A        1      2        2 
   3 chr3_108466684     HCab    C    A        0      0        2 
   3 chr3_108466684     HPrz    C    A        0      0        2 
   3 chr3_108466684     ZBoe    C    A        0      0        2 
   3 chr3_108466684     ZGre    C    A        0      0        2 
   3 chr3_108466684     ZHar    C    A        0      0        2 
   3 chr3_108466684   Sample    C    A        1      2        2 
   3 chr3_108469282     AAsi    G    A        0      0        2 
   3 chr3_108469282     AKia    G    A        0      0        2 
   3 chr3_108469282     AOna    G    A        0      0        2 
   3 chr3_108469282     ASom    G    A        0      0        2 
   3 chr3_108469282     HCab    G    A        1      2        2 
   3 chr3_108469282     HPrz    G    A        1      2        2 
   3 chr3_108469282     ZBoe    G    A        0      0        2 
   3 chr3_108469282     ZGre    G    A        0      0        2 
   3 chr3_108469282     ZHar    G    A        0      0        2 
   3 chr3_108469282   Sample    G    A        0      0        2 
   3 chr3_108474952     AAsi    T    C        0      0        2 
   3 chr3_108474952     AKia    T    C      0.5      1        2 
   3 chr3_108474952     AOna    T    C        0      0        2 
   3 chr3_108474952     ASom    T    C        0      0        2 
   3 chr3_108474952     HCab    T    C        0      0        2 
   3 chr3_108474952     HPrz    T    C        0      0        2 
   3 chr3_108474952     ZBoe    T    C        0      0        2 
   3 chr3_108474952     ZGre    T    C        0      0        2 
   3 chr3_108474952     ZHar    T    C        0      0        2 
   3 chr3_108474952   Sample    T    C        0      0        2 
   3 chr3_108483502     AAsi    C    G        0      0        2 
   3 chr3_108483502     AKia    C    G        0      0        2 
   3 chr3_108483502     AOna    C    G        0      0        2 
   3 chr3_108483502     ASom    C    G        0      0        2 
   3 chr3_108483502     HCab    C    G        0      0        2 
   3 chr3_108483502     HPrz    C    G        0      0        2 
   3 chr3_108483502     ZBoe    C    G        0      0        2 
   3 chr3_108483502     ZGre    C    G        0      0        2 
   3 chr3_108483502     ZHar    C    G        1      2        2 
   3 chr3_108483502   Sample    C    G        0      0        2 
   3 chr3_108495499     AAsi    G    A        0      0        2 
   3 chr3_108495499     AKia    G    A        0      0        2 
   3 chr3_108495499     AOna    G    A        0      0        2 
   3 chr3_108495499     ASom    G    A        0      0        2 
   3 chr3_108495499     HCab    G    A        1      2        2 
   3 chr3_108495499     HPrz    G    A        1      2        2 
   3 chr3_108495499     ZBoe    G    A        0      0        2 
   3 chr3_108495499     ZGre    G    A        0      0        2 
   3 chr3_108495499     ZHar    G    A        0      0        2 
   3 chr3_108495499   Sample    G    A        0      0        2 
   3 chr3_108495611     AAsi    A    G        0      0        2 
   3 chr3_108495611     AKia    A    G        1      2        2 
   3 chr3_108495611     AOna    A    G        0      0        2 
   3 chr3_108495611     ASom    A    G        0      0        2 
   3 chr3_108495611     HCab    A    G        0      0        2 
   3 chr3_108495611     HPrz    A    G        0      0        2 
   3 chr3_108495611     ZBoe    A    G        1      2        2 
   3 chr3_108495611     ZGre    A    G        1      2        2 
   3 chr3_108495611     ZHar    A    G        1      2        2 
   3 chr3_108495611   Sample    A    G        0      0        2 
   3 chr3_108509615     AAsi    T    A        0      0        2 
   3 chr3_108509615     AKia    T    A        0      0        2 
   3 chr3_108509615     AOna    T    A        0      0        2 
   3 chr3_108509615     ASom    T    A        0      0        2 
   3 chr3_108509615     HCab    T    A        0      0        2 
   3 chr3_108509615     HPrz    T    A        0      0        2 
   3 chr3_108509615     ZBoe    T    A        0      0        2 
   3 chr3_108509615     ZGre    T    A        0      0        2 
   3 chr3_108509615     ZHar    T    A        1      2        2 
   3 chr3_108509615   Sample    T    A        0      0        2 
   3 chr3_108520273     AAsi    C    T        0      0        2 
   3 chr3_108520273     AKia    C    T        0      0        2 
   3 chr3_108520273     AOna    C    T        0      0        2 
   3 chr3_108520273     ASom    C    T        0      0        2 
   3 chr3_108520273     HCab    C    T        0      0        2 
   3 chr3_108520273     HPrz    C    T        0      0        2 
   3 chr3_108520273     ZBoe    C    T        0      0        2 
   3 chr3_108520273     ZGre    C    T        1      2        2 
   3 chr3_108520273     ZHar    C    T        0      0        2 
   3 chr3_108520273   Sample    C    T        0      0        2 
   3 chr3_108522071     AAsi    G    A        0      0        2 
   3 chr3_108522071     AKia    G    A        0      0        2 
   3 chr3_108522071     AOna    G    A        0      0        2 
   3 chr3_108522071     ASom    G    A        0      0        2 
   3 chr3_108522071     HCab    G    A        0      0        2 
   3 chr3_108522071     HPrz    G    A        0      0        2 
   3 chr3_108522071     ZBoe    G    A        1      2        2 
   3 chr3_108522071     ZGre    G    A        1      2        2 
   3 chr3_108522071     ZHar    G    A        1      2        2 
   3 chr3_108522071   Sample    G    A        0      0        2 
   3 chr3_108523422     AAsi    A    C        0      0        2 
   3 chr3_108523422     AKia    A    C        0      0        2 
   3 chr3_108523422     AOna    A    C        0      0        2 
   3 chr3_108523422     ASom    A    C        0      0        2 
   3 chr3_108523422     HCab    A    C        0      0        2 
   3 chr3_108523422     HPrz    A    C        0      0        2 
   3 chr3_108523422     ZBoe    A    C      0.5      1        2 
   3 chr3_108523422     ZGre    A    C        0      0        2 
   3 chr3_108523422     ZHar    A    C        0      0        2 
   3 chr3_108523422   Sample    A    C        0      0        2 
   3 chr3_108524224     AAsi    G    A        0      0        2 
   3 chr3_108524224     AKia    G    A        0      0        2 
   3 chr3_108524224     AOna    G    A        0      0        2 
   3 chr3_108524224     ASom    G    A        0      0        2 
   3 chr3_108524224     HCab    G    A        1      2        2 
   3 chr3_108524224     HPrz    G    A        1      2        2 
   3 chr3_108524224     ZBoe    G    A        0      0        2 
   3 chr3_108524224     ZGre    G    A        0      0        2 
   3 chr3_108524224     ZHar    G    A        0      0        2 
   3 chr3_108524224   Sample    G    A        0      0        2 
   3 chr3_108530287     AAsi    T    C        0      0        2 
   3 chr3_108530287     AKia    T    C        0      0        2 
   3 chr3_108530287     AOna    T    C        0      0        2 
   3 chr3_108530287     ASom    T    C        0      0        2 
   3 chr3_108530287     HCab    T    C        0      0        2 
   3 chr3_108530287     HPrz    T    C        0      0        2 
   3 chr3_108530287     ZBoe    T    C      0.5      1        2 
   3 chr3_108530287     ZGre    T    C        0      0        2 
   3 chr3_108530287     ZHar    T    C        0      0        2 
   3 chr3_108530287   Sample    T    C        0      0        2 
   3 chr3_108534361     AAsi    A    T        0      0        2 
   3 chr3_108534361     AKia    A    T      0.5      1        2 
   3 chr3_108534361     AOna    A    T        0      0        2 
   3 chr3_108534361     ASom    A    T        0      0        2 
   3 chr3_108534361     HCab    A    T        0      0        2 
   3 chr3_108534361     HPrz    A    T        0      0        2 
   3 chr3_108534361     ZBoe    A    T        0      0        2 
   3 chr3_108534361     ZGre    A    T        0      0        2 
   3 chr3_108534361     ZHar    A    T        0      0        2 
   3 chr3_108534361   Sample    A    T        0      0        2 
   3 chr3_108534833     AAsi    G    A      0.5      1        2 
   3 chr3_108534833     AKia    G    A        0      0        2 
   3 chr3_108534833     AOna    G    A        0      0        2 
   3 chr3_108534833     ASom    G    A        0      0        2 
   3 chr3_108534833     HCab    G    A        0      0        2 
   3 chr3_108534833     HPrz    G    A        0      0        2 
   3 chr3_108534833     ZBoe    G    A        0      0        2 
   3 chr3_108534833     ZGre    G    A        0      0        2 
   3 chr3_108534833     ZHar    G    A        0      0        2 
   3 chr3_108534833   Sample    G    A        0      0        2 
   3 chr3_108539394     AAsi    A    G      0.5      1        2 
   3 chr3_108539394     AKia    A    G        0      0        2 
   3 chr3_108539394     AOna    A    G        0      0        2 
   3 chr3_108539394     ASom    A    G        0      0        2 
   3 chr3_108539394     HCab    A    G        0      0        2 
   3 chr3_108539394     HPrz    A    G        0      0        2 
   3 chr3_108539394     ZBoe    A    G        0      0        2 
   3 chr3_108539394     ZGre    A    G        0      0        2 
   3 chr3_108539394     ZHar    A    G        0      0        2 
   3 chr3_108539394   Sample    A    G        1      2        2 
   3 chr3_108543591     AAsi    G    T        0      0        2 
   3 chr3_108543591     AKia    G    T        0      0        2 
   3 chr3_108543591     AOna    G    T        0      0        2 
   3 chr3_108543591     ASom    G    T        0      0        2 
   3 chr3_108543591     HCab    G    T        1      2        2 
   3 chr3_108543591     HPrz    G    T        1      2        2 
   3 chr3_108543591     ZBoe    G    T        0      0        2 
   3 chr3_108543591     ZGre    G    T        0      0        2 
   3 chr3_108543591     ZHar    G    T        0      0        2 
   3 chr3_108543591   Sample    G    T        0      0        2 
   3 chr3_108543903     AAsi    T    A        0      0        2 
   3 chr3_108543903     AKia    T    A        0      0        2 
   3 chr3_108543903     AOna    T    A        0      0        2 
   3 chr3_108543903     ASom    T    A        0      0        2 
   3 chr3_108543903     HCab    T    A        1      2        2 
   3 chr3_108543903     HPrz    T    A        1      2        2 
   3 chr3_108543903     ZBoe    T    A        0      0        2 
   3 chr3_108543903     ZGre    T    A        0      0        2 
   3 chr3_108543903     ZHar    T    A        0      0        2 
   3 chr3_108543903   Sample    T    A        0      0        2 
   3 chr3_108545551     AAsi    G    A        0      0        2 
   3 chr3_108545551     AKia    G    A        0      0        2 
   3 chr3_108545551     AOna    G    A        0      0        2 
   3 chr3_108545551     ASom    G    A        0      0        2 
   3 chr3_108545551     HCab    G    A        0      0        2 
   3 chr3_108545551     HPrz    G    A        0      0        2 
   3 chr3_108545551     ZBoe    G    A        0      0        2 
   3 chr3_108545551     ZGre    G    A        1      2        2 
   3 chr3_108545551     ZHar    G    A        0      0        2 
   3 chr3_108545551   Sample    G    A        0      0        2 
   3 chr3_108545654     AAsi    C    G        0      0        2 
   3 chr3_108545654     AKia    C    G        0      0        2 
   3 chr3_108545654     AOna    C    G        0      0        2 
   3 chr3_108545654     ASom    C    G        0      0        2 
   3 chr3_108545654     HCab    C    G      0.5      1        2 
   3 chr3_108545654     HPrz    C    G      0.5      1        2 
   3 chr3_108545654     ZBoe    C    G        0      0        2 
   3 chr3_108545654     ZGre    C    G        0      0        2 
   3 chr3_108545654     ZHar    C    G        0      0        2 
   3 chr3_108545654   Sample    C    G        0      0        2 
   3 chr3_108547203     AAsi    G    T        0      0        2 
   3 chr3_108547203     AKia    G    T        0      0        2 
   3 chr3_108547203     AOna    G    T        0      0        2 
   3 chr3_108547203     ASom    G    T        0      0        2 
   3 chr3_108547203     HCab    G    T      0.5      1        2 
   3 chr3_108547203     HPrz    G    T      0.5      1        2 
   3 chr3_108547203     ZBoe    G    T        0      0        2 
   3 chr3_108547203     ZGre    G    T        0      0        2 
   3 chr3_108547203     ZHar    G    T        0      0        2 
   3 chr3_108547203   Sample    G    T        0      0        2 
   3 chr3_108555974     AAsi    G    T        0      0        2 
   3 chr3_108555974     AKia    G    T        0      0        2 
   3 chr3_108555974     AOna    G    T        0      0        2 
   3 chr3_108555974     ASom    G    T        0      0        2 
   3 chr3_108555974     HCab    G    T        0      0        2 
   3 chr3_108555974     HPrz    G    T        0      0        2 
   3 chr3_108555974     ZBoe    G    T        0      0        2 
   3 chr3_108555974     ZGre    G    T        0      0        2 
   3 chr3_108555974     ZHar    G    T      0.5      1        2 
   3 chr3_108555974   Sample    G    T        0      0        2 
   3 chr3_108559524     AAsi    A    T        0      0        2 
   3 chr3_108559524     AKia    A    T        0      0        2 
   3 chr3_108559524     AOna    A    T        0      0        2 
   3 chr3_108559524     ASom    A    T        0      0        2 
   3 chr3_108559524     HCab    A    T        1      2        2 
   3 chr3_108559524     HPrz    A    T        1      2        2 
   3 chr3_108559524     ZBoe    A    T        0      0        2 
   3 chr3_108559524     ZGre    A    T        0      0        2 
   3 chr3_108559524     ZHar    A    T        0      0        2 
   3 chr3_108559524   Sample    A    T        0      0        2 
   3 chr3_108561762     AAsi    T    G        1      2        2 
   3 chr3_108561762     AKia    T    G        0      0        2 
   3 chr3_108561762     AOna    T    G        0      0        2 
   3 chr3_108561762     ASom    T    G        1      2        2 
   3 chr3_108561762     HCab    T    G        0      0        2 
   3 chr3_108561762     HPrz    T    G        0      0        2 
   3 chr3_108561762     ZBoe    T    G        0      0        2 
   3 chr3_108561762     ZGre    T    G        0      0        2 
   3 chr3_108561762     ZHar    T    G        0      0        2 
   3 chr3_108561762   Sample    T    G        1      2        2 
   3 chr3_108562733     AAsi    A    G        0      0        2 
   3 chr3_108562733     AKia    A    G        0      0        2 
   3 chr3_108562733     AOna    A    G        0      0        2 
   3 chr3_108562733     ASom    A    G        0      0        2 
   3 chr3_108562733     HCab    A    G        1      2        2 
   3 chr3_108562733     HPrz    A    G      0.5      1        2 
   3 chr3_108562733     ZBoe    A    G        0      0        2 
   3 chr3_108562733     ZGre    A    G        0      0        2 
   3 chr3_108562733     ZHar    A    G        0      0        2 
   3 chr3_108562733   Sample    A    G        0      0        2 
   3 chr3_108563382     AAsi    C    T        0      0        2 
   3 chr3_108563382     AKia    C    T        0      0        2 
   3 chr3_108563382     AOna    C    T        0      0        2 
   3 chr3_108563382     ASom    C    T        0      0        2 
   3 chr3_108563382     HCab    C    T        0      0        2 
   3 chr3_108563382     HPrz    C    T        0      0        2 
   3 chr3_108563382     ZBoe    C    T      0.5      1        2 
   3 chr3_108563382     ZGre    C    T        0      0        2 
   3 chr3_108563382     ZHar    C    T        0      0        2 
   3 chr3_108563382   Sample    C    T        0      0        2 
   3 chr3_108575680     AAsi    C    A        0      0        2 
   3 chr3_108575680     AKia    C    A        0      0        2 
   3 chr3_108575680     AOna    C    A        0      0        2 
   3 chr3_108575680     ASom    C    A        0      0        2 
   3 chr3_108575680     HCab    C    A      0.5      1        2 
   3 chr3_108575680     HPrz    C    A        0      0        2 
   3 chr3_108575680     ZBoe    C    A        0      0        2 
   3 chr3_108575680     ZGre    C    A        0      0        2 
   3 chr3_108575680     ZHar    C    A        0      0        2 
   3 chr3_108575680   Sample    C    A        0      0        2 
   3 chr3_108581628     AAsi    C    G        0      0        2 
   3 chr3_108581628     AKia    C    G        0      0        2 
   3 chr3_108581628     AOna    C    G        0      0        2 
   3 chr3_108581628     ASom    C    G        0      0        2 
   3 chr3_108581628     HCab    C    G        0      0        2 
   3 chr3_108581628     HPrz    C    G        0      0        2 
   3 chr3_108581628     ZBoe    C    G        0      0        2 
   3 chr3_108581628     ZGre    C    G        0      0        2 
   3 chr3_108581628     ZHar    C    G      0.5      1        2 
   3 chr3_108581628   Sample    C    G        0      0        2 
   3 chr3_108586593     AAsi    A    G        0      0        2 
   3 chr3_108586593     AKia    A    G        0      0        2 
   3 chr3_108586593     AOna    A    G        0      0        2 
   3 chr3_108586593     ASom    A    G        0      0        2 
   3 chr3_108586593     HCab    A    G        0      0        2 
   3 chr3_108586593     HPrz    A    G        0      0        2 
   3 chr3_108586593     ZBoe    A    G        0      0        2 
   3 chr3_108586593     ZGre    A    G        0      0        2 
   3 chr3_108586593     ZHar    A    G      0.5      1        2 
   3 chr3_108586593   Sample    A    G        0      0        2 
   3 chr3_108588835     AAsi    G    A        0      0        2 
   3 chr3_108588835     AKia    G    A        0      0        2 
   3 chr3_108588835     AOna    G    A        0      0        2 
   3 chr3_108588835     ASom    G    A        0      0        2 
   3 chr3_108588835     HCab    G    A        1      2        2 
   3 chr3_108588835     HPrz    G    A      0.5      1        2 
   3 chr3_108588835     ZBoe    G    A        0      0        2 
   3 chr3_108588835     ZGre    G    A        0      0        2 
   3 chr3_108588835     ZHar    G    A        0      0        2 
   3 chr3_108588835   Sample    G    A        0      0        2 
   3 chr3_108592761     AAsi    G    T        0      0        2 
   3 chr3_108592761     AKia    G    T        0      0        2 
   3 chr3_108592761     AOna    G    T        0      0        2 
   3 chr3_108592761     ASom    G    T        0      0        2 
   3 chr3_108592761     HCab    G    T        0      0        2 
   3 chr3_108592761     HPrz    G    T        0      0        2 
   3 chr3_108592761     ZBoe    G    T        1      2        2 
   3 chr3_108592761     ZGre    G    T        0      0        2 
   3 chr3_108592761     ZHar    G    T        0      0        2 
   3 chr3_108592761   Sample    G    T        0      0        2 
   3 chr3_108592884     AAsi    A    G        0      0        2 
   3 chr3_108592884     AKia    A    G      0.5      1        2 
   3 chr3_108592884     AOna    A    G        0      0        2 
   3 chr3_108592884     ASom    A    G        0      0        2 
   3 chr3_108592884     HCab    A    G        0      0        2 
   3 chr3_108592884     HPrz    A    G        0      0        2 
   3 chr3_108592884     ZBoe    A    G        0      0        2 
   3 chr3_108592884     ZGre    A    G        0      0        2 
   3 chr3_108592884     ZHar    A    G        0      0        2 
   3 chr3_108592884   Sample    A    G        0      0        2 
   3 chr3_108601152     AAsi    G    A        0      0        2 
   3 chr3_108601152     AKia    G    A        0      0        2 
   3 chr3_108601152     AOna    G    A        0      0        2 
   3 chr3_108601152     ASom    G    A        0      0        2 
   3 chr3_108601152     HCab    G    A      0.5      1        2 
   3 chr3_108601152     HPrz    G    A        0      0        2 
   3 chr3_108601152     ZBoe    G    A        0      0        2 
   3 chr3_108601152     ZGre    G    A        0      0        2 
   3 chr3_108601152     ZHar    G    A        0      0        2 
   3 chr3_108601152   Sample    G    A        0      0        2 
   3 chr3_108607434     AAsi    G    A        0      0        2 
   3 chr3_108607434     AKia    G    A        0      0        2 
   3 chr3_108607434     AOna    G    A        0      0        2 
   3 chr3_108607434     ASom    G    A        0      0        2 
   3 chr3_108607434     HCab    G    A        1      2        2 
   3 chr3_108607434     HPrz    G    A        1      2        2 
   3 chr3_108607434     ZBoe    G    A        0      0        2 
   3 chr3_108607434     ZGre    G    A        0      0        2 
   3 chr3_108607434     ZHar    G    A        0      0        2 
   3 chr3_108607434   Sample    G    A        0      0        2 
   3 chr3_108607454     AAsi    T    G        0      0        2 
   3 chr3_108607454     AKia    T    G        0      0        2 
   3 chr3_108607454     AOna    T    G        0      0        2 
   3 chr3_108607454     ASom    T    G        0      0        2 
   3 chr3_108607454     HCab    T    G        1      2        2 
   3 chr3_108607454     HPrz    T    G        1      2        2 
   3 chr3_108607454     ZBoe    T    G        0      0        2 
   3 chr3_108607454     ZGre    T    G        0      0        2 
   3 chr3_108607454     ZHar    T    G        0      0        2 
   3 chr3_108607454   Sample    T    G        0      0        2 
   3 chr3_108613956     AAsi    G    T        0      0        2 
   3 chr3_108613956     AKia    G    T        0      0        2 
   3 chr3_108613956     AOna    G    T        0      0        2 
   3 chr3_108613956     ASom    G    T        0      0        2 
   3 chr3_108613956     HCab    G    T        0      0        2 
   3 chr3_108613956     HPrz    G    T        0      0        2 
   3 chr3_108613956     ZBoe    G    T        0      0        2 
   3 chr3_108613956     ZGre    G    T      0.5      1        2 
   3 chr3_108613956     ZHar    G    T        0      0        2 
   3 chr3_108613956   Sample    G    T        0      0        2 
   3 chr3_108614648     AAsi    C    T        0      0        2 
   3 chr3_108614648     AKia    C    T        0      0        2 
   3 chr3_108614648     AOna    C    T        0      0        2 
   3 chr3_108614648     ASom    C    T        0      0        2 
   3 chr3_108614648     HCab    C    T        0      0        2 
   3 chr3_108614648     HPrz    C    T        0      0        2 
   3 chr3_108614648     ZBoe    C    T      0.5      1        2 
   3 chr3_108614648     ZGre    C    T        0      0        2 
   3 chr3_108614648     ZHar    C    T        1      2        2 
   3 chr3_108614648   Sample    C    T        0      0        2 
   3 chr3_108616145     AAsi    T    C        0      0        2 
   3 chr3_108616145     AKia    T    C        0      0        2 
   3 chr3_108616145     AOna    T    C        0      0        2 
   3 chr3_108616145     ASom    T    C        0      0        2 
   3 chr3_108616145     HCab    T    C        0      0        2 
   3 chr3_108616145     HPrz    T    C        0      0        2 
   3 chr3_108616145     ZBoe    T    C        0      0        2 
   3 chr3_108616145     ZGre    T    C        0      0        2 
   3 chr3_108616145     ZHar    T    C      0.5      1        2 
   3 chr3_108616145   Sample    T    C        0      0        2 
   3 chr3_108617089     AAsi    C    A        0      0        2 
   3 chr3_108617089     AKia    C    A        0      0        2 
   3 chr3_108617089     AOna    C    A        0      0        2 
   3 chr3_108617089     ASom    C    A        0      0        2 
   3 chr3_108617089     HCab    C    A        0      0        2 
   3 chr3_108617089     HPrz    C    A        0      0        2 
   3 chr3_108617089     ZBoe    C    A        0      0        2 
   3 chr3_108617089     ZGre    C    A        0      0        2 
   3 chr3_108617089     ZHar    C    A        1      2        2 
   3 chr3_108617089   Sample    C    A        0      0        2 
   3 chr3_108621972     AAsi    T    G      0.5      1        2 
   3 chr3_108621972     AKia    T    G        0      0        2 
   3 chr3_108621972     AOna    T    G        0      0        2 
   3 chr3_108621972     ASom    T    G        0      0        2 
   3 chr3_108621972     HCab    T    G        0      0        2 
   3 chr3_108621972     HPrz    T    G        0      0        2 
   3 chr3_108621972     ZBoe    T    G        0      0        2 
   3 chr3_108621972     ZGre    T    G        0      0        2 
   3 chr3_108621972     ZHar    T    G        0      0        2 
   3 chr3_108621972   Sample    T    G        0      0        2 
   3 chr3_108622095     AAsi    T    C        0      0        2 
   3 chr3_108622095     AKia    T    C        0      0        2 
   3 chr3_108622095     AOna    T    C        0      0        2 
   3 chr3_108622095     ASom    T    C        0      0        2 
   3 chr3_108622095     HCab    T    C        1      2        2 
   3 chr3_108622095     HPrz    T    C        1      2        2 
   3 chr3_108622095     ZBoe    T    C        0      0        2 
   3 chr3_108622095     ZGre    T    C        0      0        2 
   3 chr3_108622095     ZHar    T    C        0      0        2 
   3 chr3_108622095   Sample    T    C        0      0        2 
   3 chr3_108632135     AAsi    T    G        0      0        2 
   3 chr3_108632135     AKia    T    G        0      0        2 
   3 chr3_108632135     AOna    T    G        0      0        2 
   3 chr3_108632135     ASom    T    G        0      0        2 
   3 chr3_108632135     HCab    T    G        0      0        2 
   3 chr3_108632135     HPrz    T    G        0      0        2 
   3 chr3_108632135     ZBoe    T    G        0      0        2 
   3 chr3_108632135     ZGre    T    G      0.5      1        2 
   3 chr3_108632135     ZHar    T    G        0      0        2 
   3 chr3_108632135   Sample    T    G        0      0        2 
   3 chr3_108632922     AAsi    T    C        0      0        2 
   3 chr3_108632922     AKia    T    C        0      0        2 
   3 chr3_108632922     AOna    T    C        0      0        2 
   3 chr3_108632922     ASom    T    C        0      0        2 
   3 chr3_108632922     HCab    T    C        0      0        2 
   3 chr3_108632922     HPrz    T    C        0      0        2 
   3 chr3_108632922     ZBoe    T    C        0      0        2 
   3 chr3_108632922     ZGre    T    C        0      0        2 
   3 chr3_108632922     ZHar    T    C        1      2        2 
   3 chr3_108632922   Sample    T    C        0      0        2 
   3 chr3_108641212     AAsi    T    G        0      0        2 
   3 chr3_108641212     AKia    T    G        0      0        2 
   3 chr3_108641212     AOna    T    G        0      0        2 
   3 chr3_108641212     ASom    T    G        0      0        2 
   3 chr3_108641212     HCab    T    G        0      0        2 
   3 chr3_108641212     HPrz    T    G        0      0        2 
   3 chr3_108641212     ZBoe    T    G        0      0        2 
   3 chr3_108641212     ZGre    T    G        0      0        2 
   3 chr3_108641212     ZHar    T    G        1      2        2 
   3 chr3_108641212   Sample    T    G        0      0        2 
   3 chr3_108641501     AAsi    A    G        0      0        2 
   3 chr3_108641501     AKia    A    G        0      0        2 
   3 chr3_108641501     AOna    A    G        0      0        2 
   3 chr3_108641501     ASom    A    G        0      0        2 
   3 chr3_108641501     HCab    A    G        0      0        2 
   3 chr3_108641501     HPrz    A    G      0.5      1        2 
   3 chr3_108641501     ZBoe    A    G        0      0        2 
   3 chr3_108641501     ZGre    A    G        0      0        2 
   3 chr3_108641501     ZHar    A    G        0      0        2 
   3 chr3_108641501   Sample    A    G        0      0        2 
   3 chr3_108643725     AAsi    A    G        0      0        2 
   3 chr3_108643725     AKia    A    G        0      0        2 
   3 chr3_108643725     AOna    A    G        0      0        2 
   3 chr3_108643725     ASom    A    G        0      0        2 
   3 chr3_108643725     HCab    A    G        1      2        2 
   3 chr3_108643725     HPrz    A    G        1      2        2 
   3 chr3_108643725     ZBoe    A    G        0      0        2 
   3 chr3_108643725     ZGre    A    G        0      0        2 
   3 chr3_108643725     ZHar    A    G        0      0        2 
   3 chr3_108643725   Sample    A    G        0      0        2 
   3 chr3_108652473     AAsi    C    G        0      0        2 
   3 chr3_108652473     AKia    C    G        0      0        2 
   3 chr3_108652473     AOna    C    G        0      0        2 
   3 chr3_108652473     ASom    C    G        0      0        2 
   3 chr3_108652473     HCab    C    G        1      2        2 
   3 chr3_108652473     HPrz    C    G        1      2        2 
   3 chr3_108652473     ZBoe    C    G        0      0        2 
   3 chr3_108652473     ZGre    C    G        0      0        2 
   3 chr3_108652473     ZHar    C    G        0      0        2 
   3 chr3_108652473   Sample    C    G        0      0        2 
   3 chr3_108654976     AAsi    A    C        0      0        2 
   3 chr3_108654976     AKia    A    C        0      0        2 
   3 chr3_108654976     AOna    A    C        0      0        2 
   3 chr3_108654976     ASom    A    C        0      0        2 
   3 chr3_108654976     HCab    A    C        1      2        2 
   3 chr3_108654976     HPrz    A    C        1      2        2 
   3 chr3_108654976     ZBoe    A    C        0      0        2 
   3 chr3_108654976     ZGre    A    C        0      0        2 
   3 chr3_108654976     ZHar    A    C        0      0        2 
   3 chr3_108654976   Sample    A    C        0      0        2 
   3 chr3_108666787     AAsi    T    G        0      0        2 
   3 chr3_108666787     AKia    T    G        0      0        2 
   3 chr3_108666787     AOna    T    G        0      0        2 
   3 chr3_108666787     ASom    T    G        0      0        2 
   3 chr3_108666787     HCab    T    G        0      0        2 
   3 chr3_108666787     HPrz    T    G        0      0        2 
   3 chr3_108666787     ZBoe    T    G      0.5      1        2 
   3 chr3_108666787     ZGre    T    G        0      0        2 
   3 chr3_108666787     ZHar    T    G        0      0        2 
   3 chr3_108666787   Sample    T    G        0      0        2 
   3 chr3_108667829     AAsi    G    A        0      0        2 
   3 chr3_108667829     AKia    G    A        0      0        2 
   3 chr3_108667829     AOna    G    A        0      0        2 
   3 chr3_108667829     ASom    G    A      0.5      1        2 
   3 chr3_108667829     HCab    G    A        0      0        2 
   3 chr3_108667829     HPrz    G    A        0      0        2 
   3 chr3_108667829     ZBoe    G    A        0      0        2 
   3 chr3_108667829     ZGre    G    A        0      0        2 
   3 chr3_108667829     ZHar    G    A        0      0        2 
   3 chr3_108667829   Sample    G    A        0      0        2 
   3 chr3_108671405     AAsi    C    T        1      2        2 
   3 chr3_108671405     AKia    C    T        0      0        2 
   3 chr3_108671405     AOna    C    T        0      0        2 
   3 chr3_108671405     ASom    C    T        0      0        2 
   3 chr3_108671405     HCab    C    T        0      0        2 
   3 chr3_108671405     HPrz    C    T        0      0        2 
   3 chr3_108671405     ZBoe    C    T        0      0        2 
   3 chr3_108671405     ZGre    C    T        0      0        2 
   3 chr3_108671405     ZHar    C    T        0      0        2 
   3 chr3_108671405   Sample    C    T        0      0        2 
   3 chr3_108675554     AAsi    A    G      0.5      1        2 
   3 chr3_108675554     AKia    A    G        0      0        2 
   3 chr3_108675554     AOna    A    G        0      0        2 
   3 chr3_108675554     ASom    A    G        0      0        2 
   3 chr3_108675554     HCab    A    G        0      0        2 
   3 chr3_108675554     HPrz    A    G        0      0        2 
   3 chr3_108675554     ZBoe    A    G        0      0        2 
   3 chr3_108675554     ZGre    A    G        0      0        2 
   3 chr3_108675554     ZHar    A    G        0      0        2 
   3 chr3_108675554   Sample    A    G        0      0        2 
   3 chr3_108680887     AAsi    G    C        0      0        2 
   3 chr3_108680887     AKia    G    C        0      0        2 
   3 chr3_108680887     AOna    G    C        1      2        2 
   3 chr3_108680887     ASom    G    C        0      0        2 
   3 chr3_108680887     HCab    G    C        0      0        2 
   3 chr3_108680887     HPrz    G    C        0      0        2 
   3 chr3_108680887     ZBoe    G    C        0      0        2 
   3 chr3_108680887     ZGre    G    C        0      0        2 
   3 chr3_108680887     ZHar    G    C        0      0        2 
   3 chr3_108680887   Sample    G    C        0      0        2 
   3 chr3_108687784     AAsi    T    C        0      0        2 
   3 chr3_108687784     AKia    T    C        0      0        2 
   3 chr3_108687784     AOna    T    C        0      0        2 
   3 chr3_108687784     ASom    T    C        0      0        2 
   3 chr3_108687784     HCab    T    C        0      0        2 
   3 chr3_108687784     HPrz    T    C        0      0        2 
   3 chr3_108687784     ZBoe    T    C        0      0        2 
   3 chr3_108687784     ZGre    T    C        1      2        2 
   3 chr3_108687784     ZHar    T    C        0      0        2 
   3 chr3_108687784   Sample    T    C        0      0        2 
   3 chr3_108689466     AAsi    G    A        0      0        2 
   3 chr3_108689466     AKia    G    A        0      0        2 
   3 chr3_108689466     AOna    G    A        0      0        2 
   3 chr3_108689466     ASom    G    A        0      0        2 
   3 chr3_108689466     HCab    G    A        0      0        2 
   3 chr3_108689466     HPrz    G    A        0      0        2 
   3 chr3_108689466     ZBoe    G    A        1      2        2 
   3 chr3_108689466     ZGre    G    A        0      0        2 
   3 chr3_108689466     ZHar    G    A        1      2        2 
   3 chr3_108689466   Sample    G    A        0      0        2 
   3 chr3_108692285     AAsi    A    G        0      0        2 
   3 chr3_108692285     AKia    A    G        0      0        2 
   3 chr3_108692285     AOna    A    G        0      0        2 
   3 chr3_108692285     ASom    A    G        0      0        2 
   3 chr3_108692285     HCab    A    G        0      0        2 
   3 chr3_108692285     HPrz    A    G        0      0        2 
   3 chr3_108692285     ZBoe    A    G      0.5      1        2 
   3 chr3_108692285     ZGre    A    G        0      0        2 
   3 chr3_108692285     ZHar    A    G        0      0        2 
   3 chr3_108692285   Sample    A    G        0      0        2 
   3 chr3_108707011     AAsi    C    T        0      0        2 
   3 chr3_108707011     AKia    C    T        0      0        2 
   3 chr3_108707011     AOna    C    T        0      0        2 
   3 chr3_108707011     ASom    C    T        0      0        2 
   3 chr3_108707011     HCab    C    T        0      0        2 
   3 chr3_108707011     HPrz    C    T        0      0        2 
   3 chr3_108707011     ZBoe    C    T        0      0        2 
   3 chr3_108707011     ZGre    C    T        0      0        2 
   3 chr3_108707011     ZHar    C    T        1      2        2 
   3 chr3_108707011   Sample    C    T        0      0        2 
   3 chr3_108708021     AAsi    G    C        0      0        2 
   3 chr3_108708021     AKia    G    C        0      0        2 
   3 chr3_108708021     AOna    G    C        0      0        2 
   3 chr3_108708021     ASom    G    C        0      0        2 
   3 chr3_108708021     HCab    G    C      0.5      1        2 
   3 chr3_108708021     HPrz    G    C        1      2        2 
   3 chr3_108708021     ZBoe    G    C        0      0        2 
   3 chr3_108708021     ZGre    G    C        0      0        2 
   3 chr3_108708021     ZHar    G    C        0      0        2 
   3 chr3_108708021   Sample    G    C        0      0        2 
   3 chr3_108716743     AAsi    C    T        0      0        2 
   3 chr3_108716743     AKia    C    T        0      0        2 
   3 chr3_108716743     AOna    C    T        0      0        2 
   3 chr3_108716743     ASom    C    T        0      0        2 
   3 chr3_108716743     HCab    C    T      0.5      1        2 
   3 chr3_108716743     HPrz    C    T        1      2        2 
   3 chr3_108716743     ZBoe    C    T        0      0        2 
   3 chr3_108716743     ZGre    C    T        0      0        2 
   3 chr3_108716743     ZHar    C    T        0      0        2 
   3 chr3_108716743   Sample    C    T        0      0        2 
   3 chr3_108734903     AAsi    G    A        1      2        2 
   3 chr3_108734903     AKia    G    A        0      0        2 
   3 chr3_108734903     AOna    G    A        0      0        2 
   3 chr3_108734903     ASom    G    A        0      0        2 
   3 chr3_108734903     HCab    G    A        0      0        2 
   3 chr3_108734903     HPrz    G    A        0      0        2 
   3 chr3_108734903     ZBoe    G    A        0      0        2 
   3 chr3_108734903     ZGre    G    A        0      0        2 
   3 chr3_108734903     ZHar    G    A        0      0        2 
   3 chr3_108734903   Sample    G    A        0      0        2 
   3 chr3_108744570     AAsi    A    C        0      0        2 
   3 chr3_108744570     AKia    A    C        0      0        2 
   3 chr3_108744570     AOna    A    C        0      0        2 
   3 chr3_108744570     ASom    A    C        0      0        2 
   3 chr3_108744570     HCab    A    C        0      0        2 
   3 chr3_108744570     HPrz    A    C        0      0        2 
   3 chr3_108744570     ZBoe    A    C        1      2        2 
   3 chr3_108744570     ZGre    A    C        0      0        2 
   3 chr3_108744570     ZHar    A    C        0      0        2 
   3 chr3_108744570   Sample    A    C        0      0        2 
   3 chr3_108751818     AAsi    G    A        0      0        2 
   3 chr3_108751818     AKia    G    A        0      0        2 
   3 chr3_108751818     AOna    G    A        0      0        2 
   3 chr3_108751818     ASom    G    A        0      0        2 
   3 chr3_108751818     HCab    G    A        0      0        2 
   3 chr3_108751818     HPrz    G    A        0      0        2 
   3 chr3_108751818     ZBoe    G    A        0      0        2 
   3 chr3_108751818     ZGre    G    A        1      2        2 
   3 chr3_108751818     ZHar    G    A        0      0        2 
   3 chr3_108751818   Sample    G    A        0      0        2 
   3 chr3_108757152     AAsi    G    T        1      2        2 
   3 chr3_108757152     AKia    G    T        0      0        2 
   3 chr3_108757152     AOna    G    T        0      0        2 
   3 chr3_108757152     ASom    G    T        0      0        2 
   3 chr3_108757152     HCab    G    T        0      0        2 
   3 chr3_108757152     HPrz    G    T        0      0        2 
   3 chr3_108757152     ZBoe    G    T        0      0        2 
   3 chr3_108757152     ZGre    G    T        0      0        2 
   3 chr3_108757152     ZHar    G    T        0      0        2 
   3 chr3_108757152   Sample    G    T        1      2        2 
   3 chr3_108768755     AAsi    C    T        1      2        2 
   3 chr3_108768755     AKia    C    T        0      0        2 
   3 chr3_108768755     AOna    C    T        0      0        2 
   3 chr3_108768755     ASom    C    T        1      2        2 
   3 chr3_108768755     HCab    C    T        0      0        2 
   3 chr3_108768755     HPrz    C    T        0      0        2 
   3 chr3_108768755     ZBoe    C    T        0      0        2 
   3 chr3_108768755     ZGre    C    T        0      0        2 
   3 chr3_108768755     ZHar    C    T        0      0        2 
   3 chr3_108768755   Sample    C    T        1      2        2 
   3 chr3_108772762     AAsi    G    A        0      0        2 
   3 chr3_108772762     AKia    G    A        0      0        2 
   3 chr3_108772762     AOna    G    A        0      0        2 
   3 chr3_108772762     ASom    G    A      0.5      1        2 
   3 chr3_108772762     HCab    G    A        0      0        2 
   3 chr3_108772762     HPrz    G    A        0      0        2 
   3 chr3_108772762     ZBoe    G    A        0      0        2 
   3 chr3_108772762     ZGre    G    A        0      0        2 
   3 chr3_108772762     ZHar    G    A        0      0        2 
   3 chr3_108772762   Sample    G    A        0      0        2 
   3 chr3_108773599     AAsi    G    A        0      0        2 
   3 chr3_108773599     AKia    G    A        0      0        2 
   3 chr3_108773599     AOna    G    A        0      0        2 
   3 chr3_108773599     ASom    G    A        0      0        2 
   3 chr3_108773599     HCab    G    A      0.5      1        2 
   3 chr3_108773599     HPrz    G    A        0      0        2 
   3 chr3_108773599     ZBoe    G    A        0      0        2 
   3 chr3_108773599     ZGre    G    A        0      0        2 
   3 chr3_108773599     ZHar    G    A        0      0        2 
   3 chr3_108773599   Sample    G    A        0      0        2 
   3 chr3_108779165     AAsi    T    A        0      0        2 
   3 chr3_108779165     AKia    T    A        0      0        2 
   3 chr3_108779165     AOna    T    A        0      0        2 
   3 chr3_108779165     ASom    T    A        0      0        2 
   3 chr3_108779165     HCab    T    A        0      0        2 
   3 chr3_108779165     HPrz    T    A        0      0        2 
   3 chr3_108779165     ZBoe    T    A        1      2        2 
   3 chr3_108779165     ZGre    T    A        0      0        2 
   3 chr3_108779165     ZHar    T    A        0      0        2 
   3 chr3_108779165   Sample    T    A        0      0        2 
   3 chr3_108782609     AAsi    G    A        0      0        2 
   3 chr3_108782609     AKia    G    A        0      0        2 
   3 chr3_108782609     AOna    G    A        0      0        2 
   3 chr3_108782609     ASom    G    A        0      0        2 
   3 chr3_108782609     HCab    G    A        0      0        2 
   3 chr3_108782609     HPrz    G    A        0      0        2 
   3 chr3_108782609     ZBoe    G    A        1      2        2 
   3 chr3_108782609     ZGre    G    A        0      0        2 
   3 chr3_108782609     ZHar    G    A        0      0        2 
   3 chr3_108782609   Sample    G    A        0      0        2 
   3 chr3_108783619     AAsi    A    G        0      0        2 
   3 chr3_108783619     AKia    A    G        0      0        2 
   3 chr3_108783619     AOna    A    G        1      2        2 
   3 chr3_108783619     ASom    A    G        0      0        2 
   3 chr3_108783619     HCab    A    G        0      0        2 
   3 chr3_108783619     HPrz    A    G        0      0        2 
   3 chr3_108783619     ZBoe    A    G        0      0        2 
   3 chr3_108783619     ZGre    A    G        0      0        2 
   3 chr3_108783619     ZHar    A    G        0      0        2 
   3 chr3_108783619   Sample    A    G        0      0        2 
   3 chr3_108786363     AAsi    G    A        0      0        2 
   3 chr3_108786363     AKia    G    A        0      0        2 
   3 chr3_108786363     AOna    G    A        0      0        2 
   3 chr3_108786363     ASom    G    A        0      0        2 
   3 chr3_108786363     HCab    G    A        0      0        2 
   3 chr3_108786363     HPrz    G    A      0.5      1        2 
   3 chr3_108786363     ZBoe    G    A        0      0        2 
   3 chr3_108786363     ZGre    G    A        0      0        2 
   3 chr3_108786363     ZHar    G    A        0      0        2 
   3 chr3_108786363   Sample    G    A        0      0        2 
   3 chr3_108792560     AAsi    A    G        0      0        2 
   3 chr3_108792560     AKia    A    G        0      0        2 
   3 chr3_108792560     AOna    A    G        0      0        2 
   3 chr3_108792560     ASom    A    G        0      0        2 
   3 chr3_108792560     HCab    A    G        1      2        2 
   3 chr3_108792560     HPrz    A    G        1      2        2 
   3 chr3_108792560     ZBoe    A    G        0      0        2 
   3 chr3_108792560     ZGre    A    G        0      0        2 
   3 chr3_108792560     ZHar    A    G        0      0        2 
   3 chr3_108792560   Sample    A    G        0      0        2 
   3 chr3_108792651     AAsi    G    A        0      0        2 
   3 chr3_108792651     AKia    G    A        0      0        2 
   3 chr3_108792651     AOna    G    A        0      0        2 
   3 chr3_108792651     ASom    G    A        0      0        2 
   3 chr3_108792651     HCab    G    A        1      2        2 
   3 chr3_108792651     HPrz    G    A        1      2        2 
   3 chr3_108792651     ZBoe    G    A        0      0        2 
   3 chr3_108792651     ZGre    G    A        0      0        2 
   3 chr3_108792651     ZHar    G    A        0      0        2 
   3 chr3_108792651   Sample    G    A        0      0        2 
   3 chr3_108793154     AAsi    C    G        0      0        2 
   3 chr3_108793154     AKia    C    G        0      0        2 
   3 chr3_108793154     AOna    C    G        0      0        2 
   3 chr3_108793154     ASom    C    G        0      0        2 
   3 chr3_108793154     HCab    C    G        1      2        2 
   3 chr3_108793154     HPrz    C    G        1      2        2 
   3 chr3_108793154     ZBoe    C    G        0      0        2 
   3 chr3_108793154     ZGre    C    G        0      0        2 
   3 chr3_108793154     ZHar    C    G        0      0        2 
   3 chr3_108793154   Sample    C    G        0      0        2 
   3 chr3_108795840     AAsi    G    A        0      0        2 
   3 chr3_108795840     AKia    G    A        0      0        2 
   3 chr3_108795840     AOna    G    A        0      0        2 
   3 chr3_108795840     ASom    G    A        0      0        2 
   3 chr3_108795840     HCab    G    A        0      0        2 
   3 chr3_108795840     HPrz    G    A        0      0        2 
   3 chr3_108795840     ZBoe    G    A        0      0        2 
   3 chr3_108795840     ZGre    G    A        0      0        2 
   3 chr3_108795840     ZHar    G    A        1      2        2 
   3 chr3_108795840   Sample    G    A        0      0        2 
   3 chr3_108799311     AAsi    T    A        1      2        2 
   3 chr3_108799311     AKia    T    A        1      2        2 
   3 chr3_108799311     AOna    T    A        1      2        2 
   3 chr3_108799311     ASom    T    A        1      2        2 
   3 chr3_108799311     HCab    T    A        0      0        2 
   3 chr3_108799311     HPrz    T    A        0      0        2 
   3 chr3_108799311     ZBoe    T    A        0      0        2 
   3 chr3_108799311     ZGre    T    A        0      0        2 
   3 chr3_108799311     ZHar    T    A        0      0        2 
   3 chr3_108799311   Sample    T    A        1      2        2 
   3 chr3_108806516     AAsi    T    C        1      2        2 
   3 chr3_108806516     AKia    T    C        1      2        2 
   3 chr3_108806516     AOna    T    C        1      2        2 
   3 chr3_108806516     ASom    T    C        1      2        2 
   3 chr3_108806516     HCab    T    C        0      0        2 
   3 chr3_108806516     HPrz    T    C        0      0        2 
   3 chr3_108806516     ZBoe    T    C        0      0        2 
   3 chr3_108806516     ZGre    T    C        0      0        2 
   3 chr3_108806516     ZHar    T    C        0      0        2 
   3 chr3_108806516   Sample    T    C        1      2        2 
   3 chr3_108821463     AAsi    A    G        0      0        2 
   3 chr3_108821463     AKia    A    G        0      0        2 
   3 chr3_108821463     AOna    A    G        0      0        2 
   3 chr3_108821463     ASom    A    G        0      0        2 
   3 chr3_108821463     HCab    A    G        1      2        2 
   3 chr3_108821463     HPrz    A    G        1      2        2 
   3 chr3_108821463     ZBoe    A    G        0      0        2 
   3 chr3_108821463     ZGre    A    G        0      0        2 
   3 chr3_108821463     ZHar    A    G        0      0        2 
   3 chr3_108821463   Sample    A    G        0      0        2 
   3 chr3_108822326     AAsi    T    C        0      0        2 
   3 chr3_108822326     AKia    T    C        1      2        2 
   3 chr3_108822326     AOna    T    C        0      0        2 
   3 chr3_108822326     ASom    T    C        0      0        2 
   3 chr3_108822326     HCab    T    C        0      0        2 
   3 chr3_108822326     HPrz    T    C        0      0        2 
   3 chr3_108822326     ZBoe    T    C        0      0        2 
   3 chr3_108822326     ZGre    T    C        0      0        2 
   3 chr3_108822326     ZHar    T    C        0      0        2 
   3 chr3_108822326   Sample    T    C        0      0        2 
   3 chr3_108822327     AAsi    A    G        0      0        2 
   3 chr3_108822327     AKia    A    G        0      0        2 
   3 chr3_108822327     AOna    A    G        0      0        2 
   3 chr3_108822327     ASom    A    G        0      0        2 
   3 chr3_108822327     HCab    A    G        1      2        2 
   3 chr3_108822327     HPrz    A    G        1      2        2 
   3 chr3_108822327     ZBoe    A    G        0      0        2 
   3 chr3_108822327     ZGre    A    G        0      0        2 
   3 chr3_108822327     ZHar    A    G        0      0        2 
   3 chr3_108822327   Sample    A    G        0      0        2 
   3 chr3_108824628     AAsi    C    T        0      0        2 
   3 chr3_108824628     AKia    C    T        1      2        2 
   3 chr3_108824628     AOna    C    T        0      0        2 
   3 chr3_108824628     ASom    C    T        0      0        2 
   3 chr3_108824628     HCab    C    T        0      0        2 
   3 chr3_108824628     HPrz    C    T        0      0        2 
   3 chr3_108824628     ZBoe    C    T        0      0        2 
   3 chr3_108824628     ZGre    C    T        0      0        2 
   3 chr3_108824628     ZHar    C    T        0      0        2 
   3 chr3_108824628   Sample    C    T        0      0        2 
   3 chr3_108827379     AAsi    A    G        0      0        2 
   3 chr3_108827379     AKia    A    G        1      2        2 
   3 chr3_108827379     AOna    A    G        0      0        2 
   3 chr3_108827379     ASom    A    G        0      0        2 
   3 chr3_108827379     HCab    A    G        0      0        2 
   3 chr3_108827379     HPrz    A    G        0      0        2 
   3 chr3_108827379     ZBoe    A    G        0      0        2 
   3 chr3_108827379     ZGre    A    G        0      0        2 
   3 chr3_108827379     ZHar    A    G        0      0        2 
   3 chr3_108827379   Sample    A    G        0      0        2 
   3 chr3_108844233     AAsi    G    T        0      0        2 
   3 chr3_108844233     AKia    G    T        1      2        2 
   3 chr3_108844233     AOna    G    T        0      0        2 
   3 chr3_108844233     ASom    G    T        0      0        2 
   3 chr3_108844233     HCab    G    T        0      0        2 
   3 chr3_108844233     HPrz    G    T        0      0        2 
   3 chr3_108844233     ZBoe    G    T        0      0        2 
   3 chr3_108844233     ZGre    G    T        0      0        2 
   3 chr3_108844233     ZHar    G    T        0      0        2 
   3 chr3_108844233   Sample    G    T        0      0        2 
   3 chr3_108845641     AAsi    A    G        0      0        2 
   3 chr3_108845641     AKia    A    G        0      0        2 
   3 chr3_108845641     AOna    A    G        0      0        2 
   3 chr3_108845641     ASom    A    G        0      0        2 
   3 chr3_108845641     HCab    A    G        0      0        2 
   3 chr3_108845641     HPrz    A    G        0      0        2 
   3 chr3_108845641     ZBoe    A    G        0      0        2 
   3 chr3_108845641     ZGre    A    G        1      2        2 
   3 chr3_108845641     ZHar    A    G        0      0        2 
   3 chr3_108845641   Sample    A    G        0      0        2 
   3 chr3_108846909     AAsi    T    C        0      0        2 
   3 chr3_108846909     AKia    T    C        0      0        2 
   3 chr3_108846909     AOna    T    C        0      0        2 
   3 chr3_108846909     ASom    T    C        0      0        2 
   3 chr3_108846909     HCab    T    C        1      2        2 
   3 chr3_108846909     HPrz    T    C        1      2        2 
   3 chr3_108846909     ZBoe    T    C        0      0        2 
   3 chr3_108846909     ZGre    T    C        0      0        2 
   3 chr3_108846909     ZHar    T    C        0      0        2 
   3 chr3_108846909   Sample    T    C        0      0        2 
   3 chr3_108848404     AAsi    T    C        0      0        2 
   3 chr3_108848404     AKia    T    C        0      0        2 
   3 chr3_108848404     AOna    T    C        0      0        2 
   3 chr3_108848404     ASom    T    C        0      0        2 
   3 chr3_108848404     HCab    T    C      0.5      1        2 
   3 chr3_108848404     HPrz    T    C        0      0        2 
   3 chr3_108848404     ZBoe    T    C        0      0        2 
   3 chr3_108848404     ZGre    T    C        0      0        2 
   3 chr3_108848404     ZHar    T    C        0      0        2 
   3 chr3_108848404   Sample    T    C        0      0        2 
   3 chr3_108850286     AAsi    T    A        0      0        2 
   3 chr3_108850286     AKia    T    A        0      0        2 
   3 chr3_108850286     AOna    T    A        0      0        2 
   3 chr3_108850286     ASom    T    A        0      0        2 
   3 chr3_108850286     HCab    T    A        0      0        2 
   3 chr3_108850286     HPrz    T    A        0      0        2 
   3 chr3_108850286     ZBoe    T    A        0      0        2 
   3 chr3_108850286     ZGre    T    A        0      0        2 
   3 chr3_108850286     ZHar    T    A        1      2        2 
   3 chr3_108850286   Sample    T    A        0      0        2 
   3 chr3_108861563     AAsi    T    C        0      0        2 
   3 chr3_108861563     AKia    T    C        0      0        2 
   3 chr3_108861563     AOna    T    C        0      0        2 
   3 chr3_108861563     ASom    T    C        0      0        2 
   3 chr3_108861563     HCab    T    C      0.5      1        2 
   3 chr3_108861563     HPrz    T    C        0      0        2 
   3 chr3_108861563     ZBoe    T    C        0      0        2 
   3 chr3_108861563     ZGre    T    C        0      0        2 
   3 chr3_108861563     ZHar    T    C        0      0        2 
   3 chr3_108861563   Sample    T    C        0      0        2 
   3 chr3_108870238     AAsi    C    T        0      0        2 
   3 chr3_108870238     AKia    C    T      0.5      1        2 
   3 chr3_108870238     AOna    C    T        0      0        2 
   3 chr3_108870238     ASom    C    T        0      0        2 
   3 chr3_108870238     HCab    C    T        0      0        2 
   3 chr3_108870238     HPrz    C    T        0      0        2 
   3 chr3_108870238     ZBoe    C    T        0      0        2 
   3 chr3_108870238     ZGre    C    T        0      0        2 
   3 chr3_108870238     ZHar    C    T        0      0        2 
   3 chr3_108870238   Sample    C    T        0      0        2 
   3 chr3_108874316     AAsi    C    T        0      0        2 
   3 chr3_108874316     AKia    C    T        1      2        2 
   3 chr3_108874316     AOna    C    T        1      2        2 
   3 chr3_108874316     ASom    C    T        0      0        2 
   3 chr3_108874316     HCab    C    T        0      0        2 
   3 chr3_108874316     HPrz    C    T        0      0        2 
   3 chr3_108874316     ZBoe    C    T        0      0        2 
   3 chr3_108874316     ZGre    C    T        0      0        2 
   3 chr3_108874316     ZHar    C    T        0      0        2 
   3 chr3_108874316   Sample    C    T        0      0        2 
   3 chr3_108875066     AAsi    T    C        0      0        2 
   3 chr3_108875066     AKia    T    C        1      2        2 
   3 chr3_108875066     AOna    T    C        0      0        2 
   3 chr3_108875066     ASom    T    C        0      0        2 
   3 chr3_108875066     HCab    T    C        0      0        2 
   3 chr3_108875066     HPrz    T    C        0      0        2 
   3 chr3_108875066     ZBoe    T    C        0      0        2 
   3 chr3_108875066     ZGre    T    C        0      0        2 
   3 chr3_108875066     ZHar    T    C        0      0        2 
   3 chr3_108875066   Sample    T    C        0      0        2 
   3 chr3_108879231     AAsi    T    C        0      0        2 
   3 chr3_108879231     AKia    T    C        0      0        2 
   3 chr3_108879231     AOna    T    C        0      0        2 
   3 chr3_108879231     ASom    T    C        0      0        2 
   3 chr3_108879231     HCab    T    C        1      2        2 
   3 chr3_108879231     HPrz    T    C        1      2        2 
   3 chr3_108879231     ZBoe    T    C        0      0        2 
   3 chr3_108879231     ZGre    T    C        0      0        2 
   3 chr3_108879231     ZHar    T    C        0      0        2 
   3 chr3_108879231   Sample    T    C        0      0        2 
   3 chr3_108880409     AAsi    C    T        0      0        2 
   3 chr3_108880409     AKia    C    T        0      0        2 
   3 chr3_108880409     AOna    C    T        0      0        2 
   3 chr3_108880409     ASom    C    T        0      0        2 
   3 chr3_108880409     HCab    C    T        1      2        2 
   3 chr3_108880409     HPrz    C    T        1      2        2 
   3 chr3_108880409     ZBoe    C    T        0      0        2 
   3 chr3_108880409     ZGre    C    T        0      0        2 
   3 chr3_108880409     ZHar    C    T        0      0        2 
   3 chr3_108880409   Sample    C    T        0      0        2 
   3 chr3_108887217     AAsi    T    G        0      0        2 
   3 chr3_108887217     AKia    T    G        0      0        2 
   3 chr3_108887217     AOna    T    G        1      2        2 
   3 chr3_108887217     ASom    T    G        0      0        2 
   3 chr3_108887217     HCab    T    G        0      0        2 
   3 chr3_108887217     HPrz    T    G        0      0        2 
   3 chr3_108887217     ZBoe    T    G        0      0        2 
   3 chr3_108887217     ZGre    T    G        0      0        2 
   3 chr3_108887217     ZHar    T    G        0      0        2 
   3 chr3_108887217   Sample    T    G        0      0        2 
   3 chr3_108892255     AAsi    A    T        0      0        2 
   3 chr3_108892255     AKia    A    T        0      0        2 
   3 chr3_108892255     AOna    A    T        0      0        2 
   3 chr3_108892255     ASom    A    T        0      0        2 
   3 chr3_108892255     HCab    A    T      0.5      1        2 
   3 chr3_108892255     HPrz    A    T        0      0        2 
   3 chr3_108892255     ZBoe    A    T        0      0        2 
   3 chr3_108892255     ZGre    A    T        0      0        2 
   3 chr3_108892255     ZHar    A    T        0      0        2 
   3 chr3_108892255   Sample    A    T        0      0        2 
   3 chr3_108894327     AAsi    T    G        0      0        2 
   3 chr3_108894327     AKia    T    G        0      0        2 
   3 chr3_108894327     AOna    T    G        1      2        2 
   3 chr3_108894327     ASom    T    G        0      0        2 
   3 chr3_108894327     HCab    T    G        0      0        2 
   3 chr3_108894327     HPrz    T    G        0      0        2 
   3 chr3_108894327     ZBoe    T    G        0      0        2 
   3 chr3_108894327     ZGre    T    G        0      0        2 
   3 chr3_108894327     ZHar    T    G        0      0        2 
   3 chr3_108894327   Sample    T    G        0      0        2 
   3 chr3_108894331     AAsi    A    G        0      0        2 
   3 chr3_108894331     AKia    A    G        0      0        2 
   3 chr3_108894331     AOna    A    G        0      0        2 
   3 chr3_108894331     ASom    A    G        0      0        2 
   3 chr3_108894331     HCab    A    G        0      0        2 
   3 chr3_108894331     HPrz    A    G        0      0        2 
   3 chr3_108894331     ZBoe    A    G        1      2        2 
   3 chr3_108894331     ZGre    A    G        0      0        2 
   3 chr3_108894331     ZHar    A    G        0      0        2 
   3 chr3_108894331   Sample    A    G        0      0        2 
   3 chr3_108896101     AAsi    G    A        0      0        2 
   3 chr3_108896101     AKia    G    A        0      0        2 
   3 chr3_108896101     AOna    G    A        0      0        2 
   3 chr3_108896101     ASom    G    A        0      0        2 
   3 chr3_108896101     HCab    G    A        0      0        2 
   3 chr3_108896101     HPrz    G    A      0.5      1        2 
   3 chr3_108896101     ZBoe    G    A        0      0        2 
   3 chr3_108896101     ZGre    G    A        0      0        2 
   3 chr3_108896101     ZHar    G    A        0      0        2 
   3 chr3_108896101   Sample    G    A        0      0        2 
   3 chr3_108900128     AAsi    T    C        0      0        2 
   3 chr3_108900128     AKia    T    C        0      0        2 
   3 chr3_108900128     AOna    T    C        1      2        2 
   3 chr3_108900128     ASom    T    C        0      0        2 
   3 chr3_108900128     HCab    T    C        0      0        2 
   3 chr3_108900128     HPrz    T    C        0      0        2 
   3 chr3_108900128     ZBoe    T    C        0      0        2 
   3 chr3_108900128     ZGre    T    C        0      0        2 
   3 chr3_108900128     ZHar    T    C        0      0        2 
   3 chr3_108900128   Sample    T    C        0      0        2 
   3 chr3_108900981     AAsi    G    A        0      0        2 
   3 chr3_108900981     AKia    G    A        0      0        2 
   3 chr3_108900981     AOna    G    A        0      0        2 
   3 chr3_108900981     ASom    G    A        0      0        2 
   3 chr3_108900981     HCab    G    A        1      2        2 
   3 chr3_108900981     HPrz    G    A        1      2        2 
   3 chr3_108900981     ZBoe    G    A        0      0        2 
   3 chr3_108900981     ZGre    G    A        0      0        2 
   3 chr3_108900981     ZHar    G    A        0      0        2 
   3 chr3_108900981   Sample    G    A        0      0        2 
   3 chr3_108901660     AAsi    G    A        1      2        2 
   3 chr3_108901660     AKia    G    A        0      0        2 
   3 chr3_108901660     AOna    G    A        0      0        2 
   3 chr3_108901660     ASom    G    A        1      2        2 
   3 chr3_108901660     HCab    G    A        0      0        2 
   3 chr3_108901660     HPrz    G    A        0      0        2 
   3 chr3_108901660     ZBoe    G    A        0      0        2 
   3 chr3_108901660     ZGre    G    A        0      0        2 
   3 chr3_108901660     ZHar    G    A        0      0        2 
   3 chr3_108901660   Sample    G    A        1      2        2 
   3 chr3_108904452     AAsi    A    C        0      0        2 
   3 chr3_108904452     AKia    A    C        0      0        2 
   3 chr3_108904452     AOna    A    C        0      0        2 
   3 chr3_108904452     ASom    A    C        0      0        2 
   3 chr3_108904452     HCab    A    C        0      0        2 
   3 chr3_108904452     HPrz    A    C        1      2        2 
   3 chr3_108904452     ZBoe    A    C        0      0        2 
   3 chr3_108904452     ZGre    A    C        0      0        2 
   3 chr3_108904452     ZHar    A    C        0      0        2 
   3 chr3_108904452   Sample    A    C        0      0        2 
   3 chr3_108906074     AAsi    T    C        1      2        2 
   3 chr3_108906074     AKia    T    C        0      0        2 
   3 chr3_108906074     AOna    T    C        0      0        2 
   3 chr3_108906074     ASom    T    C        0      0        2 
   3 chr3_108906074     HCab    T    C        0      0        2 
   3 chr3_108906074     HPrz    T    C        0      0        2 
   3 chr3_108906074     ZBoe    T    C        0      0        2 
   3 chr3_108906074     ZGre    T    C        0      0        2 
   3 chr3_108906074     ZHar    T    C        0      0        2 
   3 chr3_108906074   Sample    T    C        1      2        2 
   3 chr3_108906733     AAsi    T    C        0      0        2 
   3 chr3_108906733     AKia    T    C        0      0        2 
   3 chr3_108906733     AOna    T    C        1      2        2 
   3 chr3_108906733     ASom    T    C        0      0        2 
   3 chr3_108906733     HCab    T    C        1      2        2 
   3 chr3_108906733     HPrz    T    C        1      2        2 
   3 chr3_108906733     ZBoe    T    C        0      0        2 
   3 chr3_108906733     ZGre    T    C        0      0        2 
   3 chr3_108906733     ZHar    T    C        0      0        2 
   3 chr3_108906733   Sample    T    C        0      0        2 
   3 chr3_108920449     AAsi    G    T        0      0        2 
   3 chr3_108920449     AKia    G    T        0      0        2 
   3 chr3_108920449     AOna    G    T        0      0        2 
   3 chr3_108920449     ASom    G    T        0      0        2 
   3 chr3_108920449     HCab    G    T        1      2        2 
   3 chr3_108920449     HPrz    G    T        1      2        2 
   3 chr3_108920449     ZBoe    G    T        0      0        2 
   3 chr3_108920449     ZGre    G    T        0      0        2 
   3 chr3_108920449     ZHar    G    T        0      0        2 
   3 chr3_108920449   Sample    G    T        0      0        2 
   3 chr3_108920741     AAsi    A    G        0      0        2 
   3 chr3_108920741     AKia    A    G      0.5      1        2 
   3 chr3_108920741     AOna    A    G        0      0        2 
   3 chr3_108920741     ASom    A    G        0      0        2 
   3 chr3_108920741     HCab    A    G        0      0        2 
   3 chr3_108920741     HPrz    A    G        0      0        2 
   3 chr3_108920741     ZBoe    A    G        0      0        2 
   3 chr3_108920741     ZGre    A    G        0      0        2 
   3 chr3_108920741     ZHar    A    G        0      0        2 
   3 chr3_108920741   Sample    A    G        0      0        2 
   3 chr3_108921295     AAsi    T    C        0      0        2 
   3 chr3_108921295     AKia    T    C      0.5      1        2 
   3 chr3_108921295     AOna    T    C        0      0        2 
   3 chr3_108921295     ASom    T    C        0      0        2 
   3 chr3_108921295     HCab    T    C        0      0        2 
   3 chr3_108921295     HPrz    T    C        0      0        2 
   3 chr3_108921295     ZBoe    T    C        0      0        2 
   3 chr3_108921295     ZGre    T    C        0      0        2 
   3 chr3_108921295     ZHar    T    C        0      0        2 
   3 chr3_108921295   Sample    T    C        0      0        2 
   3 chr3_108923359     AAsi    G    C        0      0        2 
   3 chr3_108923359     AKia    G    C        0      0        2 
   3 chr3_108923359     AOna    G    C        0      0        2 
   3 chr3_108923359     ASom    G    C        0      0        2 
   3 chr3_108923359     HCab    G    C      0.5      1        2 
   3 chr3_108923359     HPrz    G    C        0      0        2 
   3 chr3_108923359     ZBoe    G    C        0      0        2 
   3 chr3_108923359     ZGre    G    C        0      0        2 
   3 chr3_108923359     ZHar    G    C        0      0        2 
   3 chr3_108923359   Sample    G    C        0      0        2 
   3 chr3_108943760     AAsi    T    G        0      0        2 
   3 chr3_108943760     AKia    T    G        0      0        2 
   3 chr3_108943760     AOna    T    G        0      0        2 
   3 chr3_108943760     ASom    T    G      0.5      1        2 
   3 chr3_108943760     HCab    T    G        0      0        2 
   3 chr3_108943760     HPrz    T    G        0      0        2 
   3 chr3_108943760     ZBoe    T    G        0      0        2 
   3 chr3_108943760     ZGre    T    G        0      0        2 
   3 chr3_108943760     ZHar    T    G        0      0        2 
   3 chr3_108943760   Sample    T    G        0      0        2 
   3 chr3_108947267     AAsi    T    G        0      0        2 
   3 chr3_108947267     AKia    T    G        0      0        2 
   3 chr3_108947267     AOna    T    G        0      0        2 
   3 chr3_108947267     ASom    T    G      0.5      1        2 
   3 chr3_108947267     HCab    T    G        0      0        2 
   3 chr3_108947267     HPrz    T    G        0      0        2 
   3 chr3_108947267     ZBoe    T    G        0      0        2 
   3 chr3_108947267     ZGre    T    G        0      0        2 
   3 chr3_108947267     ZHar    T    G        0      0        2 
   3 chr3_108947267   Sample    T    G        0      0        2 
   3 chr3_108961754     AAsi    C    T        0      0        2 
   3 chr3_108961754     AKia    C    T        0      0        2 
   3 chr3_108961754     AOna    C    T        0      0        2 
   3 chr3_108961754     ASom    C    T        0      0        2 
   3 chr3_108961754     HCab    C    T        1      2        2 
   3 chr3_108961754     HPrz    C    T        1      2        2 
   3 chr3_108961754     ZBoe    C    T        0      0        2 
   3 chr3_108961754     ZGre    C    T        0      0        2 
   3 chr3_108961754     ZHar    C    T        0      0        2 
   3 chr3_108961754   Sample    C    T        0      0        2 
   3 chr3_108965352     AAsi    T    A        0      0        2 
   3 chr3_108965352     AKia    T    A        0      0        2 
   3 chr3_108965352     AOna    T    A        0      0        2 
   3 chr3_108965352     ASom    T    A        0      0        2 
   3 chr3_108965352     HCab    T    A        0      0        2 
   3 chr3_108965352     HPrz    T    A        0      0        2 
   3 chr3_108965352     ZBoe    T    A        0      0        2 
   3 chr3_108965352     ZGre    T    A        1      2        2 
   3 chr3_108965352     ZHar    T    A        0      0        2 
   3 chr3_108965352   Sample    T    A        0      0        2 
   3 chr3_108971280     AAsi    A    G        0      0        2 
   3 chr3_108971280     AKia    A    G        0      0        2 
   3 chr3_108971280     AOna    A    G        0      0        2 
   3 chr3_108971280     ASom    A    G        0      0        2 
   3 chr3_108971280     HCab    A    G        0      0        2 
   3 chr3_108971280     HPrz    A    G        0      0        2 
   3 chr3_108971280     ZBoe    A    G      0.5      1        2 
   3 chr3_108971280     ZGre    A    G        0      0        2 
   3 chr3_108971280     ZHar    A    G        0      0        2 
   3 chr3_108971280   Sample    A    G        0      0        2 
   3 chr3_108971361     AAsi    G    C        0      0        2 
   3 chr3_108971361     AKia    G    C        0      0        2 
   3 chr3_108971361     AOna    G    C        0      0        2 
   3 chr3_108971361     ASom    G    C        0      0        2 
   3 chr3_108971361     HCab    G    C        1      2        2 
   3 chr3_108971361     HPrz    G    C        1      2        2 
   3 chr3_108971361     ZBoe    G    C        0      0        2 
   3 chr3_108971361     ZGre    G    C        0      0        2 
   3 chr3_108971361     ZHar    G    C        0      0        2 
   3 chr3_108971361   Sample    G    C        0      0        2 
   3 chr3_108973608     AAsi    G    C        0      0        2 
   3 chr3_108973608     AKia    G    C        0      0        2 
   3 chr3_108973608     AOna    G    C        1      2        2 
   3 chr3_108973608     ASom    G    C        0      0        2 
   3 chr3_108973608     HCab    G    C        0      0        2 
   3 chr3_108973608     HPrz    G    C        0      0        2 
   3 chr3_108973608     ZBoe    G    C        0      0        2 
   3 chr3_108973608     ZGre    G    C        0      0        2 
   3 chr3_108973608     ZHar    G    C        0      0        2 
   3 chr3_108973608   Sample    G    C        0      0        2 
   3 chr3_108974069     AAsi    C    T        0      0        2 
   3 chr3_108974069     AKia    C    T        0      0        2 
   3 chr3_108974069     AOna    C    T        0      0        2 
   3 chr3_108974069     ASom    C    T        0      0        2 
   3 chr3_108974069     HCab    C    T        1      2        2 
   3 chr3_108974069     HPrz    C    T        1      2        2 
   3 chr3_108974069     ZBoe    C    T        0      0        2 
   3 chr3_108974069     ZGre    C    T        0      0        2 
   3 chr3_108974069     ZHar    C    T        0      0        2 
   3 chr3_108974069   Sample    C    T        0      0        2 
   3 chr3_108978395     AAsi    G    A        0      0        2 
   3 chr3_108978395     AKia    G    A        0      0        2 
   3 chr3_108978395     AOna    G    A        0      0        2 
   3 chr3_108978395     ASom    G    A        0      0        2 
   3 chr3_108978395     HCab    G    A        1      2        2 
   3 chr3_108978395     HPrz    G    A        1      2        2 
   3 chr3_108978395     ZBoe    G    A        0      0        2 
   3 chr3_108978395     ZGre    G    A        0      0        2 
   3 chr3_108978395     ZHar    G    A        0      0        2 
   3 chr3_108978395   Sample    G    A        0      0        2 
   3 chr3_108978503     AAsi    T    G        0      0        2 
   3 chr3_108978503     AKia    T    G        0      0        2 
   3 chr3_108978503     AOna    T    G        0      0        2 
   3 chr3_108978503     ASom    T    G        0      0        2 
   3 chr3_108978503     HCab    T    G        0      0        2 
   3 chr3_108978503     HPrz    T    G        0      0        2 
   3 chr3_108978503     ZBoe    T    G        0      0        2 
   3 chr3_108978503     ZGre    T    G        1      2        2 
   3 chr3_108978503     ZHar    T    G        0      0        2 
   3 chr3_108978503   Sample    T    G        0      0        2 
   3 chr3_108994819     AAsi    G    C        0      0        2 
   3 chr3_108994819     AKia    G    C        0      0        2 
   3 chr3_108994819     AOna    G    C        0      0        2 
   3 chr3_108994819     ASom    G    C        0      0        2 
   3 chr3_108994819     HCab    G    C      0.5      1        2 
   3 chr3_108994819     HPrz    G    C        0      0        2 
   3 chr3_108994819     ZBoe    G    C        0      0        2 
   3 chr3_108994819     ZGre    G    C        0      0        2 
   3 chr3_108994819     ZHar    G    C        0      0        2 
   3 chr3_108994819   Sample    G    C        0      0        2 
   3 chr3_109002162     AAsi    A    G        0      0        2 
   3 chr3_109002162     AKia    A    G        0      0        2 
   3 chr3_109002162     AOna    A    G        0      0        2 
   3 chr3_109002162     ASom    A    G        0      0        2 
   3 chr3_109002162     HCab    A    G      0.5      1        2 
   3 chr3_109002162     HPrz    A    G        0      0        2 
   3 chr3_109002162     ZBoe    A    G        0      0        2 
   3 chr3_109002162     ZGre    A    G        0      0        2 
   3 chr3_109002162     ZHar    A    G        1      2        2 
   3 chr3_109002162   Sample    A    G        0      0        2 
   3 chr3_109014248     AAsi    A    G        0      0        2 
   3 chr3_109014248     AKia    A    G        0      0        2 
   3 chr3_109014248     AOna    A    G        0      0        2 
   3 chr3_109014248     ASom    A    G        0      0        2 
   3 chr3_109014248     HCab    A    G        0      0        2 
   3 chr3_109014248     HPrz    A    G        0      0        2 
   3 chr3_109014248     ZBoe    A    G      0.5      1        2 
   3 chr3_109014248     ZGre    A    G        0      0        2 
   3 chr3_109014248     ZHar    A    G        0      0        2 
   3 chr3_109014248   Sample    A    G        0      0        2 
   3 chr3_109026058     AAsi    A    C        0      0        2 
   3 chr3_109026058     AKia    A    C        0      0        2 
   3 chr3_109026058     AOna    A    C        0      0        2 
   3 chr3_109026058     ASom    A    C        0      0        2 
   3 chr3_109026058     HCab    A    C        1      2        2 
   3 chr3_109026058     HPrz    A    C        1      2        2 
   3 chr3_109026058     ZBoe    A    C        0      0        2 
   3 chr3_109026058     ZGre    A    C        0      0        2 
   3 chr3_109026058     ZHar    A    C        0      0        2 
   3 chr3_109026058   Sample    A    C        0      0        2 
   3 chr3_109028080     AAsi    A    G        0      0        2 
   3 chr3_109028080     AKia    A    G        1      2        2 
   3 chr3_109028080     AOna    A    G        0      0        2 
   3 chr3_109028080     ASom    A    G        0      0        2 
   3 chr3_109028080     HCab    A    G        0      0        2 
   3 chr3_109028080     HPrz    A    G        0      0        2 
   3 chr3_109028080     ZBoe    A    G        0      0        2 
   3 chr3_109028080     ZGre    A    G        0      0        2 
   3 chr3_109028080     ZHar    A    G        0      0        2 
   3 chr3_109028080   Sample    A    G        1      2        2 
   3 chr3_109028165     AAsi    T    G        1      2        2 
   3 chr3_109028165     AKia    T    G        0      0        2 
   3 chr3_109028165     AOna    T    G        0      0        2 
   3 chr3_109028165     ASom    T    G      0.5      1        2 
   3 chr3_109028165     HCab    T    G        0      0        2 
   3 chr3_109028165     HPrz    T    G        0      0        2 
   3 chr3_109028165     ZBoe    T    G        0      0        2 
   3 chr3_109028165     ZGre    T    G        0      0        2 
   3 chr3_109028165     ZHar    T    G        1      2        2 
   3 chr3_109028165   Sample    T    G        0      0        2 
   3 chr3_109045684     AAsi    G    A        1      2        2 
   3 chr3_109045684     AKia    G    A        0      0        2 
   3 chr3_109045684     AOna    G    A        0      0        2 
   3 chr3_109045684     ASom    G    A        0      0        2 
   3 chr3_109045684     HCab    G    A        0      0        2 
   3 chr3_109045684     HPrz    G    A        0      0        2 
   3 chr3_109045684     ZBoe    G    A        0      0        2 
   3 chr3_109045684     ZGre    G    A        0      0        2 
   3 chr3_109045684     ZHar    G    A        0      0        2 
   3 chr3_109045684   Sample    G    A        0      0        2 
   3 chr3_109051500     AAsi    C    G        0      0        2 
   3 chr3_109051500     AKia    C    G        0      0        2 
   3 chr3_109051500     AOna    C    G        0      0        2 
   3 chr3_109051500     ASom    C    G        0      0        2 
   3 chr3_109051500     HCab    C    G        1      2        2 
   3 chr3_109051500     HPrz    C    G        1      2        2 
   3 chr3_109051500     ZBoe    C    G        0      0        2 
   3 chr3_109051500     ZGre    C    G        0      0        2 
   3 chr3_109051500     ZHar    C    G        0      0        2 
   3 chr3_109051500   Sample    C    G        0      0        2 
   3 chr3_109058207     AAsi    A    G        0      0        2 
   3 chr3_109058207     AKia    A    G        0      0        2 
   3 chr3_109058207     AOna    A    G        0      0        2 
   3 chr3_109058207     ASom    A    G      0.5      1        2 
   3 chr3_109058207     HCab    A    G        0      0        2 
   3 chr3_109058207     HPrz    A    G        0      0        2 
   3 chr3_109058207     ZBoe    A    G        0      0        2 
   3 chr3_109058207     ZGre    A    G        0      0        2 
   3 chr3_109058207     ZHar    A    G        0      0        2 
   3 chr3_109058207   Sample    A    G        0      0        2 
   3 chr3_109058437     AAsi    A    G        0      0        2 
   3 chr3_109058437     AKia    A    G        0      0        2 
   3 chr3_109058437     AOna    A    G        0      0        2 
   3 chr3_109058437     ASom    A    G        0      0        2 
   3 chr3_109058437     HCab    A    G        1      2        2 
   3 chr3_109058437     HPrz    A    G        1      2        2 
   3 chr3_109058437     ZBoe    A    G        0      0        2 
   3 chr3_109058437     ZGre    A    G        0      0        2 
   3 chr3_109058437     ZHar    A    G        0      0        2 
   3 chr3_109058437   Sample    A    G        0      0        2 
   3 chr3_109060655     AAsi    T    C        0      0        2 
   3 chr3_109060655     AKia    T    C        0      0        2 
   3 chr3_109060655     AOna    T    C        0      0        2 
   3 chr3_109060655     ASom    T    C        0      0        2 
   3 chr3_109060655     HCab    T    C        0      0        2 
   3 chr3_109060655     HPrz    T    C        0      0        2 
   3 chr3_109060655     ZBoe    T    C      0.5      1        2 
   3 chr3_109060655     ZGre    T    C        0      0        2 
   3 chr3_109060655     ZHar    T    C        0      0        2 
   3 chr3_109060655   Sample    T    C        0      0        2 
   3 chr3_109065197     AAsi    G    A        0      0        2 
   3 chr3_109065197     AKia    G    A        0      0        2 
   3 chr3_109065197     AOna    G    A        0      0        2 
   3 chr3_109065197     ASom    G    A        0      0        2 
   3 chr3_109065197     HCab    G    A        1      2        2 
   3 chr3_109065197     HPrz    G    A        1      2        2 
   3 chr3_109065197     ZBoe    G    A        0      0        2 
   3 chr3_109065197     ZGre    G    A        0      0        2 
   3 chr3_109065197     ZHar    G    A        0      0        2 
   3 chr3_109065197   Sample    G    A        0      0        2 
   3 chr3_109071630     AAsi    T    G        0      0        2 
   3 chr3_109071630     AKia    T    G        0      0        2 
   3 chr3_109071630     AOna    T    G        0      0        2 
   3 chr3_109071630     ASom    T    G        0      0        2 
   3 chr3_109071630     HCab    T    G        0      0        2 
   3 chr3_109071630     HPrz    T    G        0      0        2 
   3 chr3_109071630     ZBoe    T    G        0      0        2 
   3 chr3_109071630     ZGre    T    G        0      0        2 
   3 chr3_109071630     ZHar    T    G      0.5      1        2 
   3 chr3_109071630   Sample    T    G        0      0        2 
   3 chr3_109074876     AAsi    A    G        0      0        2 
   3 chr3_109074876     AKia    A    G        0      0        2 
   3 chr3_109074876     AOna    A    G        0      0        2 
   3 chr3_109074876     ASom    A    G        0      0        2 
   3 chr3_109074876     HCab    A    G      0.5      1        2 
   3 chr3_109074876     HPrz    A    G        0      0        2 
   3 chr3_109074876     ZBoe    A    G        0      0        2 
   3 chr3_109074876     ZGre    A    G        0      0        2 
   3 chr3_109074876     ZHar    A    G        0      0        2 
   3 chr3_109074876   Sample    A    G        0      0        2 
   3 chr3_109075213     AAsi    G    A        0      0        2 
   3 chr3_109075213     AKia    G    A        0      0        2 
   3 chr3_109075213     AOna    G    A        0      0        2 
   3 chr3_109075213     ASom    G    A        0      0        2 
   3 chr3_109075213     HCab    G    A        1      2        2 
   3 chr3_109075213     HPrz    G    A        1      2        2 
   3 chr3_109075213     ZBoe    G    A        0      0        2 
   3 chr3_109075213     ZGre    G    A        0      0        2 
   3 chr3_109075213     ZHar    G    A        0      0        2 
   3 chr3_109075213   Sample    G    A        0      0        2 
   3 chr3_109082441     AAsi    G    A        0      0        2 
   3 chr3_109082441     AKia    G    A        0      0        2 
   3 chr3_109082441     AOna    G    A        0      0        2 
   3 chr3_109082441     ASom    G    A        0      0        2 
   3 chr3_109082441     HCab    G    A        1      2        2 
   3 chr3_109082441     HPrz    G    A        1      2        2 
   3 chr3_109082441     ZBoe    G    A        0      0        2 
   3 chr3_109082441     ZGre    G    A        0      0        2 
   3 chr3_109082441     ZHar    G    A        0      0        2 
   3 chr3_109082441   Sample    G    A        0      0        2 
   3 chr3_109087412     AAsi    T    C        0      0        2 
   3 chr3_109087412     AKia    T    C        1      2        2 
   3 chr3_109087412     AOna    T    C        1      2        2 
   3 chr3_109087412     ASom    T    C        0      0        2 
   3 chr3_109087412     HCab    T    C        0      0        2 
   3 chr3_109087412     HPrz    T    C        0      0        2 
   3 chr3_109087412     ZBoe    T    C        0      0        2 
   3 chr3_109087412     ZGre    T    C        0      0        2 
   3 chr3_109087412     ZHar    T    C        0      0        2 
   3 chr3_109087412   Sample    T    C        0      0        2 
   3 chr3_109089019     AAsi    T    C        0      0        2 
   3 chr3_109089019     AKia    T    C        0      0        2 
   3 chr3_109089019     AOna    T    C        0      0        2 
   3 chr3_109089019     ASom    T    C        0      0        2 
   3 chr3_109089019     HCab    T    C        1      2        2 
   3 chr3_109089019     HPrz    T    C        1      2        2 
   3 chr3_109089019     ZBoe    T    C        0      0        2 
   3 chr3_109089019     ZGre    T    C        0      0        2 
   3 chr3_109089019     ZHar    T    C        0      0        2 
   3 chr3_109089019   Sample    T    C        0      0        2 
   3 chr3_109091948     AAsi    T    G        0      0        2 
   3 chr3_109091948     AKia    T    G        0      0        2 
   3 chr3_109091948     AOna    T    G        0      0        2 
   3 chr3_109091948     ASom    T    G        0      0        2 
   3 chr3_109091948     HCab    T    G        0      0        2 
   3 chr3_109091948     HPrz    T    G        0      0        2 
   3 chr3_109091948     ZBoe    T    G        0      0        2 
   3 chr3_109091948     ZGre    T    G        0      0        2 
   3 chr3_109091948     ZHar    T    G      0.5      1        2 
   3 chr3_109091948   Sample    T    G        0      0        2 
   3 chr3_109108045     AAsi    C    T        0      0        2 
   3 chr3_109108045     AKia    C    T        0      0        2 
   3 chr3_109108045     AOna    C    T        0      0        2 
   3 chr3_109108045     ASom    C    T        0      0        2 
   3 chr3_109108045     HCab    C    T        0      0        2 
   3 chr3_109108045     HPrz    C    T        0      0        2 
   3 chr3_109108045     ZBoe    C    T        0      0        2 
   3 chr3_109108045     ZGre    C    T      0.5      1        2 
   3 chr3_109108045     ZHar    C    T        0      0        2 
   3 chr3_109108045   Sample    C    T        0      0        2 
   3 chr3_109108978     AAsi    C    G        0      0        2 
   3 chr3_109108978     AKia    C    G        0      0        2 
   3 chr3_109108978     AOna    C    G        0      0        2 
   3 chr3_109108978     ASom    C    G        0      0        2 
   3 chr3_109108978     HCab    C    G        0      0        2 
   3 chr3_109108978     HPrz    C    G        0      0        2 
   3 chr3_109108978     ZBoe    C    G      0.5      1        2 
   3 chr3_109108978     ZGre    C    G        0      0        2 
   3 chr3_109108978     ZHar    C    G        0      0        2 
   3 chr3_109108978   Sample    C    G        0      0        2 
   3 chr3_109113992     AAsi    A    G        0      0        2 
   3 chr3_109113992     AKia    A    G        0      0        2 
   3 chr3_109113992     AOna    A    G        0      0        2 
   3 chr3_109113992     ASom    A    G        0      0        2 
   3 chr3_109113992     HCab    A    G      0.5      1        2 
   3 chr3_109113992     HPrz    A    G        0      0        2 
   3 chr3_109113992     ZBoe    A    G        0      0        2 
   3 chr3_109113992     ZGre    A    G        0      0        2 
   3 chr3_109113992     ZHar    A    G        0      0        2 
   3 chr3_109113992   Sample    A    G        0      0        2 
   3 chr3_109114749     AAsi    A    G        0      0        2 
   3 chr3_109114749     AKia    A    G        0      0        2 
   3 chr3_109114749     AOna    A    G        0      0        2 
   3 chr3_109114749     ASom    A    G        0      0        2 
   3 chr3_109114749     HCab    A    G        0      0        2 
   3 chr3_109114749     HPrz    A    G        0      0        2 
   3 chr3_109114749     ZBoe    A    G      0.5      1        2 
   3 chr3_109114749     ZGre    A    G        0      0        2 
   3 chr3_109114749     ZHar    A    G        0      0        2 
   3 chr3_109114749   Sample    A    G        0      0        2 
   3 chr3_109118693     AAsi    T    C        0      0        2 
   3 chr3_109118693     AKia    T    C        0      0        2 
   3 chr3_109118693     AOna    T    C      0.5      1        2 
   3 chr3_109118693     ASom    T    C        0      0        2 
   3 chr3_109118693     HCab    T    C        0      0        2 
   3 chr3_109118693     HPrz    T    C        0      0        2 
   3 chr3_109118693     ZBoe    T    C        0      0        2 
   3 chr3_109118693     ZGre    T    C        0      0        2 
   3 chr3_109118693     ZHar    T    C        0      0        2 
   3 chr3_109118693   Sample    T    C        0      0        2 
   3 chr3_109121439     AAsi    A    G        0      0        2 
   3 chr3_109121439     AKia    A    G        0      0        2 
   3 chr3_109121439     AOna    A    G        0      0        2 
   3 chr3_109121439     ASom    A    G        0      0        2 
   3 chr3_109121439     HCab    A    G        0      0        2 
   3 chr3_109121439     HPrz    A    G        0      0        2 
   3 chr3_109121439     ZBoe    A    G        0      0        2 
   3 chr3_109121439     ZGre    A    G        1      2        2 
   3 chr3_109121439     ZHar    A    G        0      0        2 
   3 chr3_109121439   Sample    A    G        0      0        2 
   3 chr3_109126697     AAsi    A    G        0      0        2 
   3 chr3_109126697     AKia    A    G        0      0        2 
   3 chr3_109126697     AOna    A    G        0      0        2 
   3 chr3_109126697     ASom    A    G        0      0        2 
   3 chr3_109126697     HCab    A    G        0      0        2 
   3 chr3_109126697     HPrz    A    G        0      0        2 
   3 chr3_109126697     ZBoe    A    G        0      0        2 
   3 chr3_109126697     ZGre    A    G        0      0        2 
   3 chr3_109126697     ZHar    A    G        1      2        2 
   3 chr3_109126697   Sample    A    G        0      0        2 
   3 chr3_109132114     AAsi    A    G        0      0        2 
   3 chr3_109132114     AKia    A    G        0      0        2 
   3 chr3_109132114     AOna    A    G        0      0        2 
   3 chr3_109132114     ASom    A    G        0      0        2 
   3 chr3_109132114     HCab    A    G        0      0        2 
   3 chr3_109132114     HPrz    A    G        0      0        2 
   3 chr3_109132114     ZBoe    A    G        0      0        2 
   3 chr3_109132114     ZGre    A    G      0.5      1        2 
   3 chr3_109132114     ZHar    A    G        0      0        2 
   3 chr3_109132114   Sample    A    G        0      0        2 
   3 chr3_109135007     AAsi    C    G        0      0        2 
   3 chr3_109135007     AKia    C    G        0      0        2 
   3 chr3_109135007     AOna    C    G        0      0        2 
   3 chr3_109135007     ASom    C    G        0      0        2 
   3 chr3_109135007     HCab    C    G      0.5      1        2 
   3 chr3_109135007     HPrz    C    G        0      0        2 
   3 chr3_109135007     ZBoe    C    G        0      0        2 
   3 chr3_109135007     ZGre    C    G        0      0        2 
   3 chr3_109135007     ZHar    C    G        0      0        2 
   3 chr3_109135007   Sample    C    G        0      0        2 
   3 chr3_109137573     AAsi    G    A        0      0        2 
   3 chr3_109137573     AKia    G    A        0      0        2 
   3 chr3_109137573     AOna    G    A        0      0        2 
   3 chr3_109137573     ASom    G    A        0      0        2 
   3 chr3_109137573     HCab    G    A        1      2        2 
   3 chr3_109137573     HPrz    G    A        1      2        2 
   3 chr3_109137573     ZBoe    G    A        0      0        2 
   3 chr3_109137573     ZGre    G    A        0      0        2 
   3 chr3_109137573     ZHar    G    A        0      0        2 
   3 chr3_109137573   Sample    G    A        0      0        2 
   3 chr3_109137866     AAsi    G    A        0      0        2 
   3 chr3_109137866     AKia    G    A        0      0        2 
   3 chr3_109137866     AOna    G    A        0      0        2 
   3 chr3_109137866     ASom    G    A        0      0        2 
   3 chr3_109137866     HCab    G    A        1      2        2 
   3 chr3_109137866     HPrz    G    A        1      2        2 
   3 chr3_109137866     ZBoe    G    A        0      0        2 
   3 chr3_109137866     ZGre    G    A        0      0        2 
   3 chr3_109137866     ZHar    G    A        0      0        2 
   3 chr3_109137866   Sample    G    A        0      0        2 
   3 chr3_109140958     AAsi    A    G      0.5      1        2 
   3 chr3_109140958     AKia    A    G        0      0        2 
   3 chr3_109140958     AOna    A    G        0      0        2 
   3 chr3_109140958     ASom    A    G        0      0        2 
   3 chr3_109140958     HCab    A    G        0      0        2 
   3 chr3_109140958     HPrz    A    G        0      0        2 
   3 chr3_109140958     ZBoe    A    G        0      0        2 
   3 chr3_109140958     ZGre    A    G        0      0        2 
   3 chr3_109140958     ZHar    A    G        0      0        2 
   3 chr3_109140958   Sample    A    G        0      0        2 
   3 chr3_109145684     AAsi    A    C        0      0        2 
   3 chr3_109145684     AKia    A    C        0      0        2 
   3 chr3_109145684     AOna    A    C        0      0        2 
   3 chr3_109145684     ASom    A    C        0      0        2 
   3 chr3_109145684     HCab    A    C        0      0        2 
   3 chr3_109145684     HPrz    A    C        0      0        2 
   3 chr3_109145684     ZBoe    A    C      0.5      1        2 
   3 chr3_109145684     ZGre    A    C        0      0        2 
   3 chr3_109145684     ZHar    A    C        0      0        2 
   3 chr3_109145684   Sample    A    C        0      0        2 
   3 chr3_109153212     AAsi    A    C        0      0        2 
   3 chr3_109153212     AKia    A    C        1      2        2 
   3 chr3_109153212     AOna    A    C        0      0        2 
   3 chr3_109153212     ASom    A    C        0      0        2 
   3 chr3_109153212     HCab    A    C      0.5      1        2 
   3 chr3_109153212     HPrz    A    C        0      0        2 
   3 chr3_109153212     ZBoe    A    C        0      0        2 
   3 chr3_109153212     ZGre    A    C        0      0        2 
   3 chr3_109153212     ZHar    A    C        0      0        2 
   3 chr3_109153212   Sample    A    C        0      0        2 
   3 chr3_109154233     AAsi    C    G        0      0        2 
   3 chr3_109154233     AKia    C    G        0      0        2 
   3 chr3_109154233     AOna    C    G        0      0        2 
   3 chr3_109154233     ASom    C    G        0      0        2 
   3 chr3_109154233     HCab    C    G        0      0        2 
   3 chr3_109154233     HPrz    C    G        0      0        2 
   3 chr3_109154233     ZBoe    C    G        0      0        2 
   3 chr3_109154233     ZGre    C    G      0.5      1        2 
   3 chr3_109154233     ZHar    C    G        0      0        2 
   3 chr3_109154233   Sample    C    G        0      0        2 
   3 chr3_109155710     AAsi    A    G        0      0        2 
   3 chr3_109155710     AKia    A    G        0      0        2 
   3 chr3_109155710     AOna    A    G        0      0        2 
   3 chr3_109155710     ASom    A    G      0.5      1        2 
   3 chr3_109155710     HCab    A    G        0      0        2 
   3 chr3_109155710     HPrz    A    G        0      0        2 
   3 chr3_109155710     ZBoe    A    G        0      0        2 
   3 chr3_109155710     ZGre    A    G        0      0        2 
   3 chr3_109155710     ZHar    A    G        0      0        2 
   3 chr3_109155710   Sample    A    G        0      0        2 
   3 chr3_109156398     AAsi    C    G        0      0        2 
   3 chr3_109156398     AKia    C    G        0      0        2 
   3 chr3_109156398     AOna    C    G        0      0        2 
   3 chr3_109156398     ASom    C    G        0      0        2 
   3 chr3_109156398     HCab    C    G        0      0        2 
   3 chr3_109156398     HPrz    C    G        0      0        2 
   3 chr3_109156398     ZBoe    C    G      0.5      1        2 
   3 chr3_109156398     ZGre    C    G        0      0        2 
   3 chr3_109156398     ZHar    C    G        0      0        2 
   3 chr3_109156398   Sample    C    G        0      0        2 
   3 chr3_109180705     AAsi    A    G        0      0        2 
   3 chr3_109180705     AKia    A    G        0      0        2 
   3 chr3_109180705     AOna    A    G        0      0        2 
   3 chr3_109180705     ASom    A    G      0.5      1        2 
   3 chr3_109180705     HCab    A    G        0      0        2 
   3 chr3_109180705     HPrz    A    G        0      0        2 
   3 chr3_109180705     ZBoe    A    G        0      0        2 
   3 chr3_109180705     ZGre    A    G        0      0        2 
   3 chr3_109180705     ZHar    A    G        0      0        2 
   3 chr3_109180705   Sample    A    G        0      0        2 
   3 chr3_109181541     AAsi    T    G        0      0        2 
   3 chr3_109181541     AKia    T    G        0      0        2 
   3 chr3_109181541     AOna    T    G        0      0        2 
   3 chr3_109181541     ASom    T    G        0      0        2 
   3 chr3_109181541     HCab    T    G        1      2        2 
   3 chr3_109181541     HPrz    T    G        1      2        2 
   3 chr3_109181541     ZBoe    T    G        0      0        2 
   3 chr3_109181541     ZGre    T    G        0      0        2 
   3 chr3_109181541     ZHar    T    G        0      0        2 
   3 chr3_109181541   Sample    T    G        0      0        2 
   3 chr3_109196337     AAsi    T    C        0      0        2 
   3 chr3_109196337     AKia    T    C        0      0        2 
   3 chr3_109196337     AOna    T    C        0      0        2 
   3 chr3_109196337     ASom    T    C        0      0        2 
   3 chr3_109196337     HCab    T    C        0      0        2 
   3 chr3_109196337     HPrz    T    C        0      0        2 
   3 chr3_109196337     ZBoe    T    C        0      0        2 
   3 chr3_109196337     ZGre    T    C        1      2        2 
   3 chr3_109196337     ZHar    T    C        0      0        2 
   3 chr3_109196337   Sample    T    C        0      0        2 
   3 chr3_109198670     AAsi    T    C      0.5      1        2 
   3 chr3_109198670     AKia    T    C        0      0        2 
   3 chr3_109198670     AOna    T    C        0      0        2 
   3 chr3_109198670     ASom    T    C        0      0        2 
   3 chr3_109198670     HCab    T    C        0      0        2 
   3 chr3_109198670     HPrz    T    C        0      0        2 
   3 chr3_109198670     ZBoe    T    C        0      0        2 
   3 chr3_109198670     ZGre    T    C        0      0        2 
   3 chr3_109198670     ZHar    T    C        0      0        2 
   3 chr3_109198670   Sample    T    C        0      0        2 
   3 chr3_109203199     AAsi    G    T        0      0        2 
   3 chr3_109203199     AKia    G    T        0      0        2 
   3 chr3_109203199     AOna    G    T        0      0        2 
   3 chr3_109203199     ASom    G    T        0      0        2 
   3 chr3_109203199     HCab    G    T        0      0        2 
   3 chr3_109203199     HPrz    G    T        0      0        2 
   3 chr3_109203199     ZBoe    G    T      0.5      1        2 
   3 chr3_109203199     ZGre    G    T        0      0        2 
   3 chr3_109203199     ZHar    G    T        0      0        2 
   3 chr3_109203199   Sample    G    T        0      0        2 
   3 chr3_109205325     AAsi    T    A        0      0        2 
   3 chr3_109205325     AKia    T    A        0      0        2 
   3 chr3_109205325     AOna    T    A        0      0        2 
   3 chr3_109205325     ASom    T    A        0      0        2 
   3 chr3_109205325     HCab    T    A        0      0        2 
   3 chr3_109205325     HPrz    T    A        0      0        2 
   3 chr3_109205325     ZBoe    T    A      0.5      1        2 
   3 chr3_109205325     ZGre    T    A        0      0        2 
   3 chr3_109205325     ZHar    T    A        0      0        2 
   3 chr3_109205325   Sample    T    A        0      0        2 
   3 chr3_109207340     AAsi    A    G        0      0        2 
   3 chr3_109207340     AKia    A    G        0      0        2 
   3 chr3_109207340     AOna    A    G        0      0        2 
   3 chr3_109207340     ASom    A    G        0      0        2 
   3 chr3_109207340     HCab    A    G        0      0        2 
   3 chr3_109207340     HPrz    A    G        0      0        2 
   3 chr3_109207340     ZBoe    A    G        0      0        2 
   3 chr3_109207340     ZGre    A    G      0.5      1        2 
   3 chr3_109207340     ZHar    A    G        0      0        2 
   3 chr3_109207340   Sample    A    G        0      0        2 
   3 chr3_109207767     AAsi    G    A        1      2        2 
   3 chr3_109207767     AKia    G    A        0      0        2 
   3 chr3_109207767     AOna    G    A        0      0        2 
   3 chr3_109207767     ASom    G    A        1      2        2 
   3 chr3_109207767     HCab    G    A        0      0        2 
   3 chr3_109207767     HPrz    G    A        0      0        2 
   3 chr3_109207767     ZBoe    G    A        0      0        2 
   3 chr3_109207767     ZGre    G    A        0      0        2 
   3 chr3_109207767     ZHar    G    A        0      0        2 
   3 chr3_109207767   Sample    G    A        1      2        2 
   3 chr3_109213616     AAsi    T    C      0.5      1        2 
   3 chr3_109213616     AKia    T    C        0      0        2 
   3 chr3_109213616     AOna    T    C        0      0        2 
   3 chr3_109213616     ASom    T    C        0      0        2 
   3 chr3_109213616     HCab    T    C        0      0        2 
   3 chr3_109213616     HPrz    T    C        0      0        2 
   3 chr3_109213616     ZBoe    T    C        0      0        2 
   3 chr3_109213616     ZGre    T    C        0      0        2 
   3 chr3_109213616     ZHar    T    C        0      0        2 
   3 chr3_109213616   Sample    T    C        0      0        2 
   3 chr3_109221077     AAsi    C    T        0      0        2 
   3 chr3_109221077     AKia    C    T        0      0        2 
   3 chr3_109221077     AOna    C    T        0      0        2 
   3 chr3_109221077     ASom    C    T        0      0        2 
   3 chr3_109221077     HCab    C    T        0      0        2 
   3 chr3_109221077     HPrz    C    T        0      0        2 
   3 chr3_109221077     ZBoe    C    T        1      2        2 
   3 chr3_109221077     ZGre    C    T        0      0        2 
   3 chr3_109221077     ZHar    C    T        0      0        2 
   3 chr3_109221077   Sample    C    T        0      0        2 
   3 chr3_109226614     AAsi    T    C        1      2        2 
   3 chr3_109226614     AKia    T    C        1      2        2 
   3 chr3_109226614     AOna    T    C        1      2        2 
   3 chr3_109226614     ASom    T    C        1      2        2 
   3 chr3_109226614     HCab    T    C        0      0        2 
   3 chr3_109226614     HPrz    T    C        0      0        2 
   3 chr3_109226614     ZBoe    T    C        0      0        2 
   3 chr3_109226614     ZGre    T    C        0      0        2 
   3 chr3_109226614     ZHar    T    C        0      0        2 
   3 chr3_109226614   Sample    T    C        1      2        2 
   3 chr3_109231555     AAsi    A    G        0      0        2 
   3 chr3_109231555     AKia    A    G        0      0        2 
   3 chr3_109231555     AOna    A    G        0      0        2 
   3 chr3_109231555     ASom    A    G        0      0        2 
   3 chr3_109231555     HCab    A    G      0.5      1        2 
   3 chr3_109231555     HPrz    A    G        0      0        2 
   3 chr3_109231555     ZBoe    A    G        0      0        2 
   3 chr3_109231555     ZGre    A    G        0      0        2 
   3 chr3_109231555     ZHar    A    G        0      0        2 
   3 chr3_109231555   Sample    A    G        0      0        2 
   3 chr3_109233244     AAsi    C    G        0      0        2 
   3 chr3_109233244     AKia    C    G        0      0        2 
   3 chr3_109233244     AOna    C    G        0      0        2 
   3 chr3_109233244     ASom    C    G        0      0        2 
   3 chr3_109233244     HCab    C    G        0      0        2 
   3 chr3_109233244     HPrz    C    G        0      0        2 
   3 chr3_109233244     ZBoe    C    G        1      2        2 
   3 chr3_109233244     ZGre    C    G        1      2        2 
   3 chr3_109233244     ZHar    C    G        1      2        2 
   3 chr3_109233244   Sample    C    G        0      0        2 
   3 chr3_109245319     AAsi    T    C        0      0        2 
   3 chr3_109245319     AKia    T    C        0      0        2 
   3 chr3_109245319     AOna    T    C        0      0        2 
   3 chr3_109245319     ASom    T    C        1      2        2 
   3 chr3_109245319     HCab    T    C        0      0        2 
   3 chr3_109245319     HPrz    T    C        0      0        2 
   3 chr3_109245319     ZBoe    T    C        0      0        2 
   3 chr3_109245319     ZGre    T    C        0      0        2 
   3 chr3_109245319     ZHar    T    C        0      0        2 
   3 chr3_109245319   Sample    T    C        0      0        2 
   3 chr3_109247395     AAsi    C    A        0      0        2 
   3 chr3_109247395     AKia    C    A        0      0        2 
   3 chr3_109247395     AOna    C    A        0      0        2 
   3 chr3_109247395     ASom    C    A        0      0        2 
   3 chr3_109247395     HCab    C    A        0      0        2 
   3 chr3_109247395     HPrz    C    A        0      0        2 
   3 chr3_109247395     ZBoe    C    A        0      0        2 
   3 chr3_109247395     ZGre    C    A        0      0        2 
   3 chr3_109247395     ZHar    C    A        1      2        2 
   3 chr3_109247395   Sample    C    A        0      0        2 
   3 chr3_109250569     AAsi    G    T        0      0        2 
   3 chr3_109250569     AKia    G    T        1      2        2 
   3 chr3_109250569     AOna    G    T      0.5      1        2 
   3 chr3_109250569     ASom    G    T        0      0        2 
   3 chr3_109250569     HCab    G    T        0      0        2 
   3 chr3_109250569     HPrz    G    T        0      0        2 
   3 chr3_109250569     ZBoe    G    T        0      0        2 
   3 chr3_109250569     ZGre    G    T        0      0        2 
   3 chr3_109250569     ZHar    G    T        0      0        2 
   3 chr3_109250569   Sample    G    T        0      0        2 
   3 chr3_109252152     AAsi    T    C        0      0        2 
   3 chr3_109252152     AKia    T    C        0      0        2 
   3 chr3_109252152     AOna    T    C        0      0        2 
   3 chr3_109252152     ASom    T    C        0      0        2 
   3 chr3_109252152     HCab    T    C        1      2        2 
   3 chr3_109252152     HPrz    T    C        1      2        2 
   3 chr3_109252152     ZBoe    T    C        0      0        2 
   3 chr3_109252152     ZGre    T    C        0      0        2 
   3 chr3_109252152     ZHar    T    C        0      0        2 
   3 chr3_109252152   Sample    T    C        0      0        2 
   3 chr3_109259604     AAsi    A    G        0      0        2 
   3 chr3_109259604     AKia    A    G      0.5      1        2 
   3 chr3_109259604     AOna    A    G        1      2        2 
   3 chr3_109259604     ASom    A    G        0      0        2 
   3 chr3_109259604     HCab    A    G        0      0        2 
   3 chr3_109259604     HPrz    A    G        0      0        2 
   3 chr3_109259604     ZBoe    A    G        0      0        2 
   3 chr3_109259604     ZGre    A    G        0      0        2 
   3 chr3_109259604     ZHar    A    G        0      0        2 
   3 chr3_109259604   Sample    A    G        0      0        2 
   3 chr3_109262781     AAsi    T    C      0.5      1        2 
   3 chr3_109262781     AKia    T    C        0      0        2 
   3 chr3_109262781     AOna    T    C        0      0        2 
   3 chr3_109262781     ASom    T    C        0      0        2 
   3 chr3_109262781     HCab    T    C        0      0        2 
   3 chr3_109262781     HPrz    T    C        0      0        2 
   3 chr3_109262781     ZBoe    T    C        0      0        2 
   3 chr3_109262781     ZGre    T    C        0      0        2 
   3 chr3_109262781     ZHar    T    C        0      0        2 
   3 chr3_109262781   Sample    T    C        0      0        2 
   3 chr3_109264138     AAsi    C    T        1      2        2 
   3 chr3_109264138     AKia    C    T        0      0        2 
   3 chr3_109264138     AOna    C    T        0      0        2 
   3 chr3_109264138     ASom    C    T        0      0        2 
   3 chr3_109264138     HCab    C    T        0      0        2 
   3 chr3_109264138     HPrz    C    T        0      0        2 
   3 chr3_109264138     ZBoe    C    T        0      0        2 
   3 chr3_109264138     ZGre    C    T        0      0        2 
   3 chr3_109264138     ZHar    C    T        0      0        2 
   3 chr3_109264138   Sample    C    T        1      2        2 
   3 chr3_109264764     AAsi    C    A        0      0        2 
   3 chr3_109264764     AKia    C    A        0      0        2 
   3 chr3_109264764     AOna    C    A        0      0        2 
   3 chr3_109264764     ASom    C    A        0      0        2 
   3 chr3_109264764     HCab    C    A        0      0        2 
   3 chr3_109264764     HPrz    C    A        0      0        2 
   3 chr3_109264764     ZBoe    C    A      0.5      1        2 
   3 chr3_109264764     ZGre    C    A        0      0        2 
   3 chr3_109264764     ZHar    C    A        0      0        2 
   3 chr3_109264764   Sample    C    A        0      0        2 
   3 chr3_109269273     AAsi    G    T        0      0        2 
   3 chr3_109269273     AKia    G    T      0.5      1        2 
   3 chr3_109269273     AOna    G    T        0      0        2 
   3 chr3_109269273     ASom    G    T        0      0        2 
   3 chr3_109269273     HCab    G    T        0      0        2 
   3 chr3_109269273     HPrz    G    T        0      0        2 
   3 chr3_109269273     ZBoe    G    T        0      0        2 
   3 chr3_109269273     ZGre    G    T        0      0        2 
   3 chr3_109269273     ZHar    G    T        0      0        2 
   3 chr3_109269273   Sample    G    T        0      0        2 
   3 chr3_109273914     AAsi    A    G        0      0        2 
   3 chr3_109273914     AKia    A    G        0      0        2 
   3 chr3_109273914     AOna    A    G        0      0        2 
   3 chr3_109273914     ASom    A    G        0      0        2 
   3 chr3_109273914     HCab    A    G        1      2        2 
   3 chr3_109273914     HPrz    A    G        1      2        2 
   3 chr3_109273914     ZBoe    A    G        0      0        2 
   3 chr3_109273914     ZGre    A    G        0      0        2 
   3 chr3_109273914     ZHar    A    G        0      0        2 
   3 chr3_109273914   Sample    A    G        0      0        2 
   3 chr3_109275990     AAsi    T    A        0      0        2 
   3 chr3_109275990     AKia    T    A        0      0        2 
   3 chr3_109275990     AOna    T    A        0      0        2 
   3 chr3_109275990     ASom    T    A        0      0        2 
   3 chr3_109275990     HCab    T    A        0      0        2 
   3 chr3_109275990     HPrz    T    A        0      0        2 
   3 chr3_109275990     ZBoe    T    A        0      0        2 
   3 chr3_109275990     ZGre    T    A      0.5      1        2 
   3 chr3_109275990     ZHar    T    A        0      0        2 
   3 chr3_109275990   Sample    T    A        0      0        2 
   3 chr3_109279148     AAsi    C    T        0      0        2 
   3 chr3_109279148     AKia    C    T        0      0        2 
   3 chr3_109279148     AOna    C    T        0      0        2 
   3 chr3_109279148     ASom    C    T        0      0        2 
   3 chr3_109279148     HCab    C    T        1      2        2 
   3 chr3_109279148     HPrz    C    T        1      2        2 
   3 chr3_109279148     ZBoe    C    T        0      0        2 
   3 chr3_109279148     ZGre    C    T        0      0        2 
   3 chr3_109279148     ZHar    C    T        0      0        2 
   3 chr3_109279148   Sample    C    T        0      0        2 
   3 chr3_109284237     AAsi    C    A        0      0        2 
   3 chr3_109284237     AKia    C    A        0      0        2 
   3 chr3_109284237     AOna    C    A        0      0        2 
   3 chr3_109284237     ASom    C    A        0      0        2 
   3 chr3_109284237     HCab    C    A      0.5      1        2 
   3 chr3_109284237     HPrz    C    A        0      0        2 
   3 chr3_109284237     ZBoe    C    A        0      0        2 
   3 chr3_109284237     ZGre    C    A        0      0        2 
   3 chr3_109284237     ZHar    C    A        0      0        2 
   3 chr3_109284237   Sample    C    A        0      0        2 
   3 chr3_109284500     AAsi    G    T        0      0        2 
   3 chr3_109284500     AKia    G    T        0      0        2 
   3 chr3_109284500     AOna    G    T        0      0        2 
   3 chr3_109284500     ASom    G    T        0      0        2 
   3 chr3_109284500     HCab    G    T        1      2        2 
   3 chr3_109284500     HPrz    G    T        1      2        2 
   3 chr3_109284500     ZBoe    G    T        0      0        2 
   3 chr3_109284500     ZGre    G    T        0      0        2 
   3 chr3_109284500     ZHar    G    T        0      0        2 
   3 chr3_109284500   Sample    G    T        0      0        2 
   3 chr3_109284870     AAsi    G    A        0      0        2 
   3 chr3_109284870     AKia    G    A        0      0        2 
   3 chr3_109284870     AOna    G    A        0      0        2 
   3 chr3_109284870     ASom    G    A        0      0        2 
   3 chr3_109284870     HCab    G    A        1      2        2 
   3 chr3_109284870     HPrz    G    A        1      2        2 
   3 chr3_109284870     ZBoe    G    A        0      0        2 
   3 chr3_109284870     ZGre    G    A        0      0        2 
   3 chr3_109284870     ZHar    G    A        0      0        2 
   3 chr3_109284870   Sample    G    A        0      0        2 
   3 chr3_109293514     AAsi    G    C        0      0        2 
   3 chr3_109293514     AKia    G    C        0      0        2 
   3 chr3_109293514     AOna    G    C        0      0        2 
   3 chr3_109293514     ASom    G    C        0      0        2 
   3 chr3_109293514     HCab    G    C        1      2        2 
   3 chr3_109293514     HPrz    G    C        1      2        2 
   3 chr3_109293514     ZBoe    G    C        0      0        2 
   3 chr3_109293514     ZGre    G    C        0      0        2 
   3 chr3_109293514     ZHar    G    C        0      0        2 
   3 chr3_109293514   Sample    G    C        0      0        2 
   3 chr3_109295596     AAsi    G    T        0      0        2 
   3 chr3_109295596     AKia    G    T        0      0        2 
   3 chr3_109295596     AOna    G    T        0      0        2 
   3 chr3_109295596     ASom    G    T        0      0        2 
   3 chr3_109295596     HCab    G    T        0      0        2 
   3 chr3_109295596     HPrz    G    T        0      0        2 
   3 chr3_109295596     ZBoe    G    T        0      0        2 
   3 chr3_109295596     ZGre    G    T        0      0        2 
   3 chr3_109295596     ZHar    G    T        1      2        2 
   3 chr3_109295596   Sample    G    T        0      0        2 
   3 chr3_109297342     AAsi    A    G        0      0        2 
   3 chr3_109297342     AKia    A    G        0      0        2 
   3 chr3_109297342     AOna    A    G        0      0        2 
   3 chr3_109297342     ASom    A    G        0      0        2 
   3 chr3_109297342     HCab    A    G        0      0        2 
   3 chr3_109297342     HPrz    A    G        0      0        2 
   3 chr3_109297342     ZBoe    A    G      0.5      1        2 
   3 chr3_109297342     ZGre    A    G        0      0        2 
   3 chr3_109297342     ZHar    A    G        0      0        2 
   3 chr3_109297342   Sample    A    G        0      0        2 
   3 chr3_109297907     AAsi    G    A        0      0        2 
   3 chr3_109297907     AKia    G    A        1      2        2 
   3 chr3_109297907     AOna    G    A        1      2        2 
   3 chr3_109297907     ASom    G    A        0      0        2 
   3 chr3_109297907     HCab    G    A        0      0        2 
   3 chr3_109297907     HPrz    G    A        0      0        2 
   3 chr3_109297907     ZBoe    G    A        0      0        2 
   3 chr3_109297907     ZGre    G    A        0      0        2 
   3 chr3_109297907     ZHar    G    A        0      0        2 
   3 chr3_109297907   Sample    G    A        0      0        2 
   3 chr3_109301949     AAsi    A    T        0      0        2 
   3 chr3_109301949     AKia    A    T      0.5      1        2 
   3 chr3_109301949     AOna    A    T        0      0        2 
   3 chr3_109301949     ASom    A    T        0      0        2 
   3 chr3_109301949     HCab    A    T        0      0        2 
   3 chr3_109301949     HPrz    A    T        0      0        2 
   3 chr3_109301949     ZBoe    A    T        0      0        2 
   3 chr3_109301949     ZGre    A    T        0      0        2 
   3 chr3_109301949     ZHar    A    T        0      0        2 
   3 chr3_109301949   Sample    A    T        0      0        2 
   3 chr3_109314994     AAsi    G    A        0      0        2 
   3 chr3_109314994     AKia    G    A        0      0        2 
   3 chr3_109314994     AOna    G    A      0.5      1        2 
   3 chr3_109314994     ASom    G    A        0      0        2 
   3 chr3_109314994     HCab    G    A        0      0        2 
   3 chr3_109314994     HPrz    G    A        0      0        2 
   3 chr3_109314994     ZBoe    G    A        0      0        2 
   3 chr3_109314994     ZGre    G    A        0      0        2 
   3 chr3_109314994     ZHar    G    A        0      0        2 
   3 chr3_109314994   Sample    G    A        0      0        2 
   3 chr3_109317899     AAsi    T    C        0      0        2 
   3 chr3_109317899     AKia    T    C        0      0        2 
   3 chr3_109317899     AOna    T    C      0.5      1        2 
   3 chr3_109317899     ASom    T    C        0      0        2 
   3 chr3_109317899     HCab    T    C        0      0        2 
   3 chr3_109317899     HPrz    T    C        0      0        2 
   3 chr3_109317899     ZBoe    T    C        0      0        2 
   3 chr3_109317899     ZGre    T    C        0      0        2 
   3 chr3_109317899     ZHar    T    C        0      0        2 
   3 chr3_109317899   Sample    T    C        0      0        2 
   3 chr3_109321702     AAsi    A    G        1      2        2 
   3 chr3_109321702     AKia    A    G        0      0        2 
   3 chr3_109321702     AOna    A    G        0      0        2 
   3 chr3_109321702     ASom    A    G      0.5      1        2 
   3 chr3_109321702     HCab    A    G        0      0        2 
   3 chr3_109321702     HPrz    A    G        0      0        2 
   3 chr3_109321702     ZBoe    A    G        0      0        2 
   3 chr3_109321702     ZGre    A    G        0      0        2 
   3 chr3_109321702     ZHar    A    G        0      0        2 
   3 chr3_109321702   Sample    A    G        1      2        2 
   3 chr3_109322154     AAsi    C    T        0      0        2 
   3 chr3_109322154     AKia    C    T        0      0        2 
   3 chr3_109322154     AOna    C    T      0.5      1        2 
   3 chr3_109322154     ASom    C    T        0      0        2 
   3 chr3_109322154     HCab    C    T        0      0        2 
   3 chr3_109322154     HPrz    C    T        0      0        2 
   3 chr3_109322154     ZBoe    C    T        0      0        2 
   3 chr3_109322154     ZGre    C    T        0      0        2 
   3 chr3_109322154     ZHar    C    T        0      0        2 
   3 chr3_109322154   Sample    C    T        0      0        2 
   3 chr3_109324049     AAsi    A    G        0      0        2 
   3 chr3_109324049     AKia    A    G        1      2        2 
   3 chr3_109324049     AOna    A    G        0      0        2 
   3 chr3_109324049     ASom    A    G        0      0        2 
   3 chr3_109324049     HCab    A    G        0      0        2 
   3 chr3_109324049     HPrz    A    G        0      0        2 
   3 chr3_109324049     ZBoe    A    G        0      0        2 
   3 chr3_109324049     ZGre    A    G        0      0        2 
   3 chr3_109324049     ZHar    A    G        0      0        2 
   3 chr3_109324049   Sample    A    G        0      0        2 
   3 chr3_109324593     AAsi    C    A        0      0        2 
   3 chr3_109324593     AKia    C    A        0      0        2 
   3 chr3_109324593     AOna    C    A        0      0        2 
   3 chr3_109324593     ASom    C    A        0      0        2 
   3 chr3_109324593     HCab    C    A        0      0        2 
   3 chr3_109324593     HPrz    C    A        0      0        2 
   3 chr3_109324593     ZBoe    C    A        0      0        2 
   3 chr3_109324593     ZGre    C    A      0.5      1        2 
   3 chr3_109324593     ZHar    C    A        0      0        2 
   3 chr3_109324593   Sample    C    A        0      0        2 
   3 chr3_109327716     AAsi    T    C        0      0        2 
   3 chr3_109327716     AKia    T    C        0      0        2 
   3 chr3_109327716     AOna    T    C        0      0        2 
   3 chr3_109327716     ASom    T    C        0      0        2 
   3 chr3_109327716     HCab    T    C        0      0        2 
   3 chr3_109327716     HPrz    T    C        0      0        2 
   3 chr3_109327716     ZBoe    T    C        0      0        2 
   3 chr3_109327716     ZGre    T    C        0      0        2 
   3 chr3_109327716     ZHar    T    C        1      2        2 
   3 chr3_109327716   Sample    T    C        0      0        2 
   3 chr3_109332313     AAsi    T    C        0      0        2 
   3 chr3_109332313     AKia    T    C        0      0        2 
   3 chr3_109332313     AOna    T    C        0      0        2 
   3 chr3_109332313     ASom    T    C        0      0        2 
   3 chr3_109332313     HCab    T    C        1      2        2 
   3 chr3_109332313     HPrz    T    C        1      2        2 
   3 chr3_109332313     ZBoe    T    C        0      0        2 
   3 chr3_109332313     ZGre    T    C        0      0        2 
   3 chr3_109332313     ZHar    T    C        0      0        2 
   3 chr3_109332313   Sample    T    C        0      0        2 
   3 chr3_109333859     AAsi    A    T        0      0        2 
   3 chr3_109333859     AKia    A    T        0      0        2 
   3 chr3_109333859     AOna    A    T        0      0        2 
   3 chr3_109333859     ASom    A    T      0.5      1        2 
   3 chr3_109333859     HCab    A    T        0      0        2 
   3 chr3_109333859     HPrz    A    T        0      0        2 
   3 chr3_109333859     ZBoe    A    T        0      0        2 
   3 chr3_109333859     ZGre    A    T        0      0        2 
   3 chr3_109333859     ZHar    A    T        0      0        2 
   3 chr3_109333859   Sample    A    T        0      0        2 
   3 chr3_109334784     AAsi    T    C        0      0        2 
   3 chr3_109334784     AKia    T    C        1      2        2 
   3 chr3_109334784     AOna    T    C      0.5      1        2 
   3 chr3_109334784     ASom    T    C        0      0        2 
   3 chr3_109334784     HCab    T    C        0      0        2 
   3 chr3_109334784     HPrz    T    C        0      0        2 
   3 chr3_109334784     ZBoe    T    C        0      0        2 
   3 chr3_109334784     ZGre    T    C      0.5      1        2 
   3 chr3_109334784     ZHar    T    C        0      0        2 
   3 chr3_109334784   Sample    T    C        0      0        2 
   3 chr3_109335697     AAsi    C    T        0      0        2 
   3 chr3_109335697     AKia    C    T        0      0        2 
   3 chr3_109335697     AOna    C    T        0      0        2 
   3 chr3_109335697     ASom    C    T        0      0        2 
   3 chr3_109335697     HCab    C    T        0      0        2 
   3 chr3_109335697     HPrz    C    T        0      0        2 
   3 chr3_109335697     ZBoe    C    T        0      0        2 
   3 chr3_109335697     ZGre    C    T      0.5      1        2 
   3 chr3_109335697     ZHar    C    T        0      0        2 
   3 chr3_109335697   Sample    C    T        0      0        2 
   3 chr3_109341187     AAsi    T    G        0      0        2 
   3 chr3_109341187     AKia    T    G        0      0        2 
   3 chr3_109341187     AOna    T    G        0      0        2 
   3 chr3_109341187     ASom    T    G        0      0        2 
   3 chr3_109341187     HCab    T    G        0      0        2 
   3 chr3_109341187     HPrz    T    G        0      0        2 
   3 chr3_109341187     ZBoe    T    G        0      0        2 
   3 chr3_109341187     ZGre    T    G        0      0        2 
   3 chr3_109341187     ZHar    T    G      0.5      1        2 
   3 chr3_109341187   Sample    T    G        0      0        2 
   3 chr3_109353701     AAsi    C    T      0.5      1        2 
   3 chr3_109353701     AKia    C    T        0      0        2 
   3 chr3_109353701     AOna    C    T        0      0        2 
   3 chr3_109353701     ASom    C    T        0      0        2 
   3 chr3_109353701     HCab    C    T        0      0        2 
   3 chr3_109353701     HPrz    C    T        0      0        2 
   3 chr3_109353701     ZBoe    C    T        0      0        2 
   3 chr3_109353701     ZGre    C    T        0      0        2 
   3 chr3_109353701     ZHar    C    T        0      0        2 
   3 chr3_109353701   Sample    C    T        0      0        2 
   3 chr3_109357125     AAsi    T    A        0      0        2 
   3 chr3_109357125     AKia    T    A        0      0        2 
   3 chr3_109357125     AOna    T    A        0      0        2 
   3 chr3_109357125     ASom    T    A        0      0        2 
   3 chr3_109357125     HCab    T    A        1      2        2 
   3 chr3_109357125     HPrz    T    A        1      2        2 
   3 chr3_109357125     ZBoe    T    A        0      0        2 
   3 chr3_109357125     ZGre    T    A        0      0        2 
   3 chr3_109357125     ZHar    T    A        0      0        2 
   3 chr3_109357125   Sample    T    A        0      0        2 
   3 chr3_109358306     AAsi    T    G        0      0        2 
   3 chr3_109358306     AKia    T    G        0      0        2 
   3 chr3_109358306     AOna    T    G        0      0        2 
   3 chr3_109358306     ASom    T    G        0      0        2 
   3 chr3_109358306     HCab    T    G        0      0        2 
   3 chr3_109358306     HPrz    T    G        0      0        2 
   3 chr3_109358306     ZBoe    T    G        0      0        2 
   3 chr3_109358306     ZGre    T    G      0.5      1        2 
   3 chr3_109358306     ZHar    T    G        0      0        2 
   3 chr3_109358306   Sample    T    G        0      0        2 
   3 chr3_109359025     AAsi    T    C        0      0        2 
   3 chr3_109359025     AKia    T    C        0      0        2 
   3 chr3_109359025     AOna    T    C        0      0        2 
   3 chr3_109359025     ASom    T    C        0      0        2 
   3 chr3_109359025     HCab    T    C        0      0        2 
   3 chr3_109359025     HPrz    T    C        0      0        2 
   3 chr3_109359025     ZBoe    T    C      0.5      1        2 
   3 chr3_109359025     ZGre    T    C        0      0        2 
   3 chr3_109359025     ZHar    T    C        0      0        2 
   3 chr3_109359025   Sample    T    C        0      0        2 
   3 chr3_109372385     AAsi    C    G        0      0        2 
   3 chr3_109372385     AKia    C    G        0      0        2 
   3 chr3_109372385     AOna    C    G        0      0        2 
   3 chr3_109372385     ASom    C    G        0      0        2 
   3 chr3_109372385     HCab    C    G        0      0        2 
   3 chr3_109372385     HPrz    C    G        0      0        2 
   3 chr3_109372385     ZBoe    C    G      0.5      1        2 
   3 chr3_109372385     ZGre    C    G        0      0        2 
   3 chr3_109372385     ZHar    C    G        0      0        2 
   3 chr3_109372385   Sample    C    G        0      0        2 
   3 chr3_109383008     AAsi    G    T        0      0        2 
   3 chr3_109383008     AKia    G    T        0      0        2 
   3 chr3_109383008     AOna    G    T        0      0        2 
   3 chr3_109383008     ASom    G    T        0      0        2 
   3 chr3_109383008     HCab    G    T        0      0        2 
   3 chr3_109383008     HPrz    G    T        0      0        2 
   3 chr3_109383008     ZBoe    G    T        0      0        2 
   3 chr3_109383008     ZGre    G    T        1      2        2 
   3 chr3_109383008     ZHar    G    T        1      2        2 
   3 chr3_109383008   Sample    G    T        0      0        2 
   3 chr3_109384317     AAsi    G    C        0      0        2 
   3 chr3_109384317     AKia    G    C        0      0        2 
   3 chr3_109384317     AOna    G    C        0      0        2 
   3 chr3_109384317     ASom    G    C        0      0        2 
   3 chr3_109384317     HCab    G    C        0      0        2 
   3 chr3_109384317     HPrz    G    C        0      0        2 
   3 chr3_109384317     ZBoe    G    C        0      0        2 
   3 chr3_109384317     ZGre    G    C      0.5      1        2 
   3 chr3_109384317     ZHar    G    C        0      0        2 
   3 chr3_109384317   Sample    G    C        0      0        2 
   3 chr3_109387486     AAsi    T    C        0      0        2 
   3 chr3_109387486     AKia    T    C        0      0        2 
   3 chr3_109387486     AOna    T    C        0      0        2 
   3 chr3_109387486     ASom    T    C        0      0        2 
   3 chr3_109387486     HCab    T    C        0      0        2 
   3 chr3_109387486     HPrz    T    C        0      0        2 
   3 chr3_109387486     ZBoe    T    C      0.5      1        2 
   3 chr3_109387486     ZGre    T    C        0      0        2 
   3 chr3_109387486     ZHar    T    C        0      0        2 
   3 chr3_109387486   Sample    T    C        0      0        2 
   3 chr3_109388575     AAsi    G    A        0      0        2 
   3 chr3_109388575     AKia    G    A        0      0        2 
   3 chr3_109388575     AOna    G    A        0      0        2 
   3 chr3_109388575     ASom    G    A        0      0        2 
   3 chr3_109388575     HCab    G    A        1      2        2 
   3 chr3_109388575     HPrz    G    A        1      2        2 
   3 chr3_109388575     ZBoe    G    A        0      0        2 
   3 chr3_109388575     ZGre    G    A        0      0        2 
   3 chr3_109388575     ZHar    G    A        0      0        2 
   3 chr3_109388575   Sample    G    A        0      0        2 
   3 chr3_109393683     AAsi    G    T        0      0        2 
   3 chr3_109393683     AKia    G    T        0      0        2 
   3 chr3_109393683     AOna    G    T        0      0        2 
   3 chr3_109393683     ASom    G    T        0      0        2 
   3 chr3_109393683     HCab    G    T      0.5      1        2 
   3 chr3_109393683     HPrz    G    T        1      2        2 
   3 chr3_109393683     ZBoe    G    T        0      0        2 
   3 chr3_109393683     ZGre    G    T        0      0        2 
   3 chr3_109393683     ZHar    G    T        0      0        2 
   3 chr3_109393683   Sample    G    T        0      0        2 
   3 chr3_109401101     AAsi    T    A        0      0        2 
   3 chr3_109401101     AKia    T    A        0      0        2 
   3 chr3_109401101     AOna    T    A        0      0        2 
   3 chr3_109401101     ASom    T    A        0      0        2 
   3 chr3_109401101     HCab    T    A        0      0        2 
   3 chr3_109401101     HPrz    T    A        0      0        2 
   3 chr3_109401101     ZBoe    T    A        0      0        2 
   3 chr3_109401101     ZGre    T    A        0      0        2 
   3 chr3_109401101     ZHar    T    A      0.5      1        2 
   3 chr3_109401101   Sample    T    A        0      0        2 
   3 chr3_109404007     AAsi    A    G        0      0        2 
   3 chr3_109404007     AKia    A    G        0      0        2 
   3 chr3_109404007     AOna    A    G        0      0        2 
   3 chr3_109404007     ASom    A    G        0      0        2 
   3 chr3_109404007     HCab    A    G        0      0        2 
   3 chr3_109404007     HPrz    A    G        0      0        2 
   3 chr3_109404007     ZBoe    A    G        0      0        2 
   3 chr3_109404007     ZGre    A    G      0.5      1        2 
   3 chr3_109404007     ZHar    A    G        0      0        2 
   3 chr3_109404007   Sample    A    G        0      0        2 
   3 chr3_109406670     AAsi    T    C        0      0        2 
   3 chr3_109406670     AKia    T    C        0      0        2 
   3 chr3_109406670     AOna    T    C        0      0        2 
   3 chr3_109406670     ASom    T    C        0      0        2 
   3 chr3_109406670     HCab    T    C        1      2        2 
   3 chr3_109406670     HPrz    T    C        1      2        2 
   3 chr3_109406670     ZBoe    T    C        0      0        2 
   3 chr3_109406670     ZGre    T    C        0      0        2 
   3 chr3_109406670     ZHar    T    C        0      0        2 
   3 chr3_109406670   Sample    T    C        0      0        2 
   3 chr3_109411288     AAsi    A    G        0      0        2 
   3 chr3_109411288     AKia    A    G        0      0        2 
   3 chr3_109411288     AOna    A    G        0      0        2 
   3 chr3_109411288     ASom    A    G        0      0        2 
   3 chr3_109411288     HCab    A    G        0      0        2 
   3 chr3_109411288     HPrz    A    G        0      0        2 
   3 chr3_109411288     ZBoe    A    G        0      0        2 
   3 chr3_109411288     ZGre    A    G        0      0        2 
   3 chr3_109411288     ZHar    A    G        1      2        2 
   3 chr3_109411288   Sample    A    G        0      0        2 
   3 chr3_109412027     AAsi    A    G        0      0        2 
   3 chr3_109412027     AKia    A    G        0      0        2 
   3 chr3_109412027     AOna    A    G        0      0        2 
   3 chr3_109412027     ASom    A    G        0      0        2 
   3 chr3_109412027     HCab    A    G        0      0        2 
   3 chr3_109412027     HPrz    A    G        0      0        2 
   3 chr3_109412027     ZBoe    A    G        0      0        2 
   3 chr3_109412027     ZGre    A    G        0      0        2 
   3 chr3_109412027     ZHar    A    G      0.5      1        2 
   3 chr3_109412027   Sample    A    G        0      0        2 
   3 chr3_109418784     AAsi    G    A        0      0        2 
   3 chr3_109418784     AKia    G    A        0      0        2 
   3 chr3_109418784     AOna    G    A        0      0        2 
   3 chr3_109418784     ASom    G    A        1      2        2 
   3 chr3_109418784     HCab    G    A        0      0        2 
   3 chr3_109418784     HPrz    G    A        0      0        2 
   3 chr3_109418784     ZBoe    G    A        0      0        2 
   3 chr3_109418784     ZGre    G    A        0      0        2 
   3 chr3_109418784     ZHar    G    A        0      0        2 
   3 chr3_109418784   Sample    G    A        0      0        2 
   3 chr3_109431393     AAsi    T    C        0      0        2 
   3 chr3_109431393     AKia    T    C        1      2        2 
   3 chr3_109431393     AOna    T    C        1      2        2 
   3 chr3_109431393     ASom    T    C        0      0        2 
   3 chr3_109431393     HCab    T    C        0      0        2 
   3 chr3_109431393     HPrz    T    C        0      0        2 
   3 chr3_109431393     ZBoe    T    C        0      0        2 
   3 chr3_109431393     ZGre    T    C        0      0        2 
   3 chr3_109431393     ZHar    T    C        0      0        2 
   3 chr3_109431393   Sample    T    C        0      0        2 
   3 chr3_109434460     AAsi    T    G        1      2        2 
   3 chr3_109434460     AKia    T    G        0      0        2 
   3 chr3_109434460     AOna    T    G        0      0        2 
   3 chr3_109434460     ASom    T    G        0      0        2 
   3 chr3_109434460     HCab    T    G        0      0        2 
   3 chr3_109434460     HPrz    T    G        0      0        2 
   3 chr3_109434460     ZBoe    T    G        0      0        2 
   3 chr3_109434460     ZGre    T    G        0      0        2 
   3 chr3_109434460     ZHar    T    G        0      0        2 
   3 chr3_109434460   Sample    T    G        1      2        2 
   3 chr3_109438936     AAsi    T    C        0      0        2 
   3 chr3_109438936     AKia    T    C        0      0        2 
   3 chr3_109438936     AOna    T    C        0      0        2 
   3 chr3_109438936     ASom    T    C        0      0        2 
   3 chr3_109438936     HCab    T    C        0      0        2 
   3 chr3_109438936     HPrz    T    C        0      0        2 
   3 chr3_109438936     ZBoe    T    C      0.5      1        2 
   3 chr3_109438936     ZGre    T    C        0      0        2 
   3 chr3_109438936     ZHar    T    C        0      0        2 
   3 chr3_109438936   Sample    T    C        0      0        2 
   3 chr3_109442167     AAsi    A    G        0      0        2 
   3 chr3_109442167     AKia    A    G        0      0        2 
   3 chr3_109442167     AOna    A    G      0.5      1        2 
   3 chr3_109442167     ASom    A    G        0      0        2 
   3 chr3_109442167     HCab    A    G        0      0        2 
   3 chr3_109442167     HPrz    A    G        0      0        2 
   3 chr3_109442167     ZBoe    A    G        0      0        2 
   3 chr3_109442167     ZGre    A    G        0      0        2 
   3 chr3_109442167     ZHar    A    G        0      0        2 
   3 chr3_109442167   Sample    A    G        0      0        2 
   3 chr3_109446921     AAsi    G    A      0.5      1        2 
   3 chr3_109446921     AKia    G    A        0      0        2 
   3 chr3_109446921     AOna    G    A        0      0        2 
   3 chr3_109446921     ASom    G    A        0      0        2 
   3 chr3_109446921     HCab    G    A        0      0        2 
   3 chr3_109446921     HPrz    G    A        0      0        2 
   3 chr3_109446921     ZBoe    G    A        0      0        2 
   3 chr3_109446921     ZGre    G    A        0      0        2 
   3 chr3_109446921     ZHar    G    A        0      0        2 
   3 chr3_109446921   Sample    G    A        0      0        2 
   3 chr3_109449063     AAsi    C    T        0      0        2 
   3 chr3_109449063     AKia    C    T        0      0        2 
   3 chr3_109449063     AOna    C    T      0.5      1        2 
   3 chr3_109449063     ASom    C    T        0      0        2 
   3 chr3_109449063     HCab    C    T        0      0        2 
   3 chr3_109449063     HPrz    C    T        0      0        2 
   3 chr3_109449063     ZBoe    C    T        0      0        2 
   3 chr3_109449063     ZGre    C    T        0      0        2 
   3 chr3_109449063     ZHar    C    T        0      0        2 
   3 chr3_109449063   Sample    C    T        0      0        2 
   3 chr3_109458209     AAsi    T    C        0      0        2 
   3 chr3_109458209     AKia    T    C        0      0        2 
   3 chr3_109458209     AOna    T    C        0      0        2 
   3 chr3_109458209     ASom    T    C        0      0        2 
   3 chr3_109458209     HCab    T    C        0      0        2 
   3 chr3_109458209     HPrz    T    C        0      0        2 
   3 chr3_109458209     ZBoe    T    C        0      0        2 
   3 chr3_109458209     ZGre    T    C      0.5      1        2 
   3 chr3_109458209     ZHar    T    C        0      0        2 
   3 chr3_109458209   Sample    T    C        0      0        2 
   3 chr3_109462792     AAsi    G    A        0      0        2 
   3 chr3_109462792     AKia    G    A        0      0        2 
   3 chr3_109462792     AOna    G    A        0      0        2 
   3 chr3_109462792     ASom    G    A        0      0        2 
   3 chr3_109462792     HCab    G    A        0      0        2 
   3 chr3_109462792     HPrz    G    A        0      0        2 
   3 chr3_109462792     ZBoe    G    A        0      0        2 
   3 chr3_109462792     ZGre    G    A        0      0        2 
   3 chr3_109462792     ZHar    G    A      0.5      1        2 
   3 chr3_109462792   Sample    G    A        0      0        2 
   3 chr3_109470924     AAsi    A    G        0      0        2 
   3 chr3_109470924     AKia    A    G        0      0        2 
   3 chr3_109470924     AOna    A    G        0      0        2 
   3 chr3_109470924     ASom    A    G        0      0        2 
   3 chr3_109470924     HCab    A    G        1      2        2 
   3 chr3_109470924     HPrz    A    G        1      2        2 
   3 chr3_109470924     ZBoe    A    G        0      0        2 
   3 chr3_109470924     ZGre    A    G        0      0        2 
   3 chr3_109470924     ZHar    A    G        0      0        2 
   3 chr3_109470924   Sample    A    G        0      0        2 
   3 chr3_109471550     AAsi    C    T        0      0        2 
   3 chr3_109471550     AKia    C    T        0      0        2 
   3 chr3_109471550     AOna    C    T        0      0        2 
   3 chr3_109471550     ASom    C    T        0      0        2 
   3 chr3_109471550     HCab    C    T        0      0        2 
   3 chr3_109471550     HPrz    C    T        0      0        2 
   3 chr3_109471550     ZBoe    C    T        0      0        2 
   3 chr3_109471550     ZGre    C    T        1      2        2 
   3 chr3_109471550     ZHar    C    T        0      0        2 
   3 chr3_109471550   Sample    C    T        0      0        2 
   3 chr3_109473559     AAsi    G    A        0      0        2 
   3 chr3_109473559     AKia    G    A        0      0        2 
   3 chr3_109473559     AOna    G    A        0      0        2 
   3 chr3_109473559     ASom    G    A        0      0        2 
   3 chr3_109473559     HCab    G    A        1      2        2 
   3 chr3_109473559     HPrz    G    A        1      2        2 
   3 chr3_109473559     ZBoe    G    A        0      0        2 
   3 chr3_109473559     ZGre    G    A        0      0        2 
   3 chr3_109473559     ZHar    G    A        0      0        2 
   3 chr3_109473559   Sample    G    A        0      0        2 
   3 chr3_109475147     AAsi    C    T        0      0        2 
   3 chr3_109475147     AKia    C    T        0      0        2 
   3 chr3_109475147     AOna    C    T        0      0        2 
   3 chr3_109475147     ASom    C    T        0      0        2 
   3 chr3_109475147     HCab    C    T        1      2        2 
   3 chr3_109475147     HPrz    C    T        1      2        2 
   3 chr3_109475147     ZBoe    C    T        0      0        2 
   3 chr3_109475147     ZGre    C    T        0      0        2 
   3 chr3_109475147     ZHar    C    T        0      0        2 
   3 chr3_109475147   Sample    C    T        0      0        2 
   3 chr3_109480517     AAsi    A    T        0      0        2 
   3 chr3_109480517     AKia    A    T        0      0        2 
   3 chr3_109480517     AOna    A    T        0      0        2 
   3 chr3_109480517     ASom    A    T        0      0        2 
   3 chr3_109480517     HCab    A    T        0      0        2 
   3 chr3_109480517     HPrz    A    T        0      0        2 
   3 chr3_109480517     ZBoe    A    T        1      2        2 
   3 chr3_109480517     ZGre    A    T        0      0        2 
   3 chr3_109480517     ZHar    A    T      0.5      1        2 
   3 chr3_109480517   Sample    A    T        0      0        2 
   3 chr3_109486668     AAsi    G    T        0      0        2 
   3 chr3_109486668     AKia    G    T        0      0        2 
   3 chr3_109486668     AOna    G    T        0      0        2 
   3 chr3_109486668     ASom    G    T        0      0        2 
   3 chr3_109486668     HCab    G    T        1      2        2 
   3 chr3_109486668     HPrz    G    T        1      2        2 
   3 chr3_109486668     ZBoe    G    T        0      0        2 
   3 chr3_109486668     ZGre    G    T        0      0        2 
   3 chr3_109486668     ZHar    G    T        0      0        2 
   3 chr3_109486668   Sample    G    T        0      0        2 
   3 chr3_109489586     AAsi    A    G        0      0        2 
   3 chr3_109489586     AKia    A    G        0      0        2 
   3 chr3_109489586     AOna    A    G        0      0        2 
   3 chr3_109489586     ASom    A    G        0      0        2 
   3 chr3_109489586     HCab    A    G        0      0        2 
   3 chr3_109489586     HPrz    A    G        0      0        2 
   3 chr3_109489586     ZBoe    A    G        1      2        2 
   3 chr3_109489586     ZGre    A    G        0      0        2 
   3 chr3_109489586     ZHar    A    G        0      0        2 
   3 chr3_109489586   Sample    A    G        0      0        2 
   3 chr3_109490988     AAsi    C    T        0      0        2 
   3 chr3_109490988     AKia    C    T        0      0        2 
   3 chr3_109490988     AOna    C    T      0.5      1        2 
   3 chr3_109490988     ASom    C    T        0      0        2 
   3 chr3_109490988     HCab    C    T        0      0        2 
   3 chr3_109490988     HPrz    C    T        0      0        2 
   3 chr3_109490988     ZBoe    C    T        0      0        2 
   3 chr3_109490988     ZGre    C    T        0      0        2 
   3 chr3_109490988     ZHar    C    T        0      0        2 
   3 chr3_109490988   Sample    C    T        0      0        2 
   3 chr3_109492206     AAsi    T    C        0      0        2 
   3 chr3_109492206     AKia    T    C        0      0        2 
   3 chr3_109492206     AOna    T    C        0      0        2 
   3 chr3_109492206     ASom    T    C        0      0        2 
   3 chr3_109492206     HCab    T    C        0      0        2 
   3 chr3_109492206     HPrz    T    C        0      0        2 
   3 chr3_109492206     ZBoe    T    C        0      0        2 
   3 chr3_109492206     ZGre    T    C        0      0        2 
   3 chr3_109492206     ZHar    T    C      0.5      1        2 
   3 chr3_109492206   Sample    T    C        0      0        2 
   3 chr3_109500291     AAsi    T    A        0      0        2 
   3 chr3_109500291     AKia    T    A        0      0        2 
   3 chr3_109500291     AOna    T    A        0      0        2 
   3 chr3_109500291     ASom    T    A        0      0        2 
   3 chr3_109500291     HCab    T    A        1      2        2 
   3 chr3_109500291     HPrz    T    A        1      2        2 
   3 chr3_109500291     ZBoe    T    A        0      0        2 
   3 chr3_109500291     ZGre    T    A        0      0        2 
   3 chr3_109500291     ZHar    T    A        0      0        2 
   3 chr3_109500291   Sample    T    A        0      0        2 
   3 chr3_109501401     AAsi    G    A        0      0        2 
   3 chr3_109501401     AKia    G    A        0      0        2 
   3 chr3_109501401     AOna    G    A        0      0        2 
   3 chr3_109501401     ASom    G    A        0      0        2 
   3 chr3_109501401     HCab    G    A        0      0        2 
   3 chr3_109501401     HPrz    G    A        0      0        2 
   3 chr3_109501401     ZBoe    G    A      0.5      1        2 
   3 chr3_109501401     ZGre    G    A        0      0        2 
   3 chr3_109501401     ZHar    G    A        0      0        2 
   3 chr3_109501401   Sample    G    A        0      0        2 
   3 chr3_109511246     AAsi    G    A        0      0        2 
   3 chr3_109511246     AKia    G    A        0      0        2 
   3 chr3_109511246     AOna    G    A        0      0        2 
   3 chr3_109511246     ASom    G    A        0      0        2 
   3 chr3_109511246     HCab    G    A        1      2        2 
   3 chr3_109511246     HPrz    G    A        1      2        2 
   3 chr3_109511246     ZBoe    G    A        0      0        2 
   3 chr3_109511246     ZGre    G    A        0      0        2 
   3 chr3_109511246     ZHar    G    A        0      0        2 
   3 chr3_109511246   Sample    G    A        0      0        2 
   3 chr3_109517407     AAsi    G    T        0      0        2 
   3 chr3_109517407     AKia    G    T        0      0        2 
   3 chr3_109517407     AOna    G    T        0      0        2 
   3 chr3_109517407     ASom    G    T        0      0        2 
   3 chr3_109517407     HCab    G    T        0      0        2 
   3 chr3_109517407     HPrz    G    T        0      0        2 
   3 chr3_109517407     ZBoe    G    T        0      0        2 
   3 chr3_109517407     ZGre    G    T        0      0        2 
   3 chr3_109517407     ZHar    G    T        1      2        2 
   3 chr3_109517407   Sample    G    T        0      0        2 
   3 chr3_109519183     AAsi    G    C        0      0        2 
   3 chr3_109519183     AKia    G    C        0      0        2 
   3 chr3_109519183     AOna    G    C        0      0        2 
   3 chr3_109519183     ASom    G    C        0      0        2 
   3 chr3_109519183     HCab    G    C        0      0        2 
   3 chr3_109519183     HPrz    G    C        0      0        2 
   3 chr3_109519183     ZBoe    G    C        1      2        2 
   3 chr3_109519183     ZGre    G    C        0      0        2 
   3 chr3_109519183     ZHar    G    C        0      0        2 
   3 chr3_109519183   Sample    G    C        0      0        2 
   3 chr3_109540578     AAsi    C    T        0      0        2 
   3 chr3_109540578     AKia    C    T        0      0        2 
   3 chr3_109540578     AOna    C    T        0      0        2 
   3 chr3_109540578     ASom    C    T        0      0        2 
   3 chr3_109540578     HCab    C    T        0      0        2 
   3 chr3_109540578     HPrz    C    T        0      0        2 
   3 chr3_109540578     ZBoe    C    T        1      2        2 
   3 chr3_109540578     ZGre    C    T        0      0        2 
   3 chr3_109540578     ZHar    C    T        0      0        2 
   3 chr3_109540578   Sample    C    T        0      0        2 
   3 chr3_109551984     AAsi    G    A      0.5      1        2 
   3 chr3_109551984     AKia    G    A        0      0        2 
   3 chr3_109551984     AOna    G    A        0      0        2 
   3 chr3_109551984     ASom    G    A        0      0        2 
   3 chr3_109551984     HCab    G    A        0      0        2 
   3 chr3_109551984     HPrz    G    A        0      0        2 
   3 chr3_109551984     ZBoe    G    A        0      0        2 
   3 chr3_109551984     ZGre    G    A        0      0        2 
   3 chr3_109551984     ZHar    G    A        0      0        2 
   3 chr3_109551984   Sample    G    A        0      0        2 
   3 chr3_109564253     AAsi    G    A        0      0        2 
   3 chr3_109564253     AKia    G    A        0      0        2 
   3 chr3_109564253     AOna    G    A        0      0        2 
   3 chr3_109564253     ASom    G    A        0      0        2 
   3 chr3_109564253     HCab    G    A        0      0        2 
   3 chr3_109564253     HPrz    G    A        0      0        2 
   3 chr3_109564253     ZBoe    G    A        0      0        2 
   3 chr3_109564253     ZGre    G    A        0      0        2 
   3 chr3_109564253     ZHar    G    A        1      2        2 
   3 chr3_109564253   Sample    G    A        0      0        2 
   3 chr3_109566525     AAsi    C    T      0.5      1        2 
   3 chr3_109566525     AKia    C    T        0      0        2 
   3 chr3_109566525     AOna    C    T        0      0        2 
   3 chr3_109566525     ASom    C    T        0      0        2 
   3 chr3_109566525     HCab    C    T        0      0        2 
   3 chr3_109566525     HPrz    C    T        0      0        2 
   3 chr3_109566525     ZBoe    C    T        0      0        2 
   3 chr3_109566525     ZGre    C    T        0      0        2 
   3 chr3_109566525     ZHar    C    T        0      0        2 
   3 chr3_109566525   Sample    C    T        1      2        2 
   3 chr3_109575169     AAsi    T    C        1      2        2 
   3 chr3_109575169     AKia    T    C        0      0        2 
   3 chr3_109575169     AOna    T    C        0      0        2 
   3 chr3_109575169     ASom    T    C        1      2        2 
   3 chr3_109575169     HCab    T    C        0      0        2 
   3 chr3_109575169     HPrz    T    C        0      0        2 
   3 chr3_109575169     ZBoe    T    C        0      0        2 
   3 chr3_109575169     ZGre    T    C        0      0        2 
   3 chr3_109575169     ZHar    T    C        0      0        2 
   3 chr3_109575169   Sample    T    C        1      2        2 
   3 chr3_109588321     AAsi    A    G        0      0        2 
   3 chr3_109588321     AKia    A    G        0      0        2 
   3 chr3_109588321     AOna    A    G        0      0        2 
   3 chr3_109588321     ASom    A    G        0      0        2 
   3 chr3_109588321     HCab    A    G        1      2        2 
   3 chr3_109588321     HPrz    A    G        1      2        2 
   3 chr3_109588321     ZBoe    A    G        0      0        2 
   3 chr3_109588321     ZGre    A    G        0      0        2 
   3 chr3_109588321     ZHar    A    G        0      0        2 
   3 chr3_109588321   Sample    A    G        0      0        2 
   3 chr3_109597498     AAsi    A    G        0      0        2 
   3 chr3_109597498     AKia    A    G        0      0        2 
   3 chr3_109597498     AOna    A    G        0      0        2 
   3 chr3_109597498     ASom    A    G        0      0        2 
   3 chr3_109597498     HCab    A    G      0.5      1        2 
   3 chr3_109597498     HPrz    A    G        0      0        2 
   3 chr3_109597498     ZBoe    A    G        0      0        2 
   3 chr3_109597498     ZGre    A    G        0      0        2 
   3 chr3_109597498     ZHar    A    G        0      0        2 
   3 chr3_109597498   Sample    A    G        0      0        2 
   3 chr3_109610131     AAsi    T    C        0      0        2 
   3 chr3_109610131     AKia    T    C        0      0        2 
   3 chr3_109610131     AOna    T    C        0      0        2 
   3 chr3_109610131     ASom    T    C        0      0        2 
   3 chr3_109610131     HCab    T    C        0      0        2 
   3 chr3_109610131     HPrz    T    C        0      0        2 
   3 chr3_109610131     ZBoe    T    C      0.5      1        2 
   3 chr3_109610131     ZGre    T    C        0      0        2 
   3 chr3_109610131     ZHar    T    C        0      0        2 
   3 chr3_109610131   Sample    T    C        0      0        2 
   3 chr3_109627109     AAsi    T    C        0      0        2 
   3 chr3_109627109     AKia    T    C        0      0        2 
   3 chr3_109627109     AOna    T    C        0      0        2 
   3 chr3_109627109     ASom    T    C        0      0        2 
   3 chr3_109627109     HCab    T    C      0.5      1        2 
   3 chr3_109627109     HPrz    T    C        0      0        2 
   3 chr3_109627109     ZBoe    T    C        0      0        2 
   3 chr3_109627109     ZGre    T    C        0      0        2 
   3 chr3_109627109     ZHar    T    C        0      0        2 
   3 chr3_109627109   Sample    T    C        0      0        2 
   3 chr3_109634441     AAsi    A    G        0      0        2 
   3 chr3_109634441     AKia    A    G        0      0        2 
   3 chr3_109634441     AOna    A    G      0.5      1        2 
   3 chr3_109634441     ASom    A    G        0      0        2 
   3 chr3_109634441     HCab    A    G        0      0        2 
   3 chr3_109634441     HPrz    A    G        0      0        2 
   3 chr3_109634441     ZBoe    A    G        0      0        2 
   3 chr3_109634441     ZGre    A    G        0      0        2 
   3 chr3_109634441     ZHar    A    G        0      0        2 
   3 chr3_109634441   Sample    A    G        0      0        2 
   3 chr3_109638038     AAsi    T    G        0      0        2 
   3 chr3_109638038     AKia    T    G        0      0        2 
   3 chr3_109638038     AOna    T    G        0      0        2 
   3 chr3_109638038     ASom    T    G        0      0        2 
   3 chr3_109638038     HCab    T    G        0      0        2 
   3 chr3_109638038     HPrz    T    G        0      0        2 
   3 chr3_109638038     ZBoe    T    G        0      0        2 
   3 chr3_109638038     ZGre    T    G        0      0        2 
   3 chr3_109638038     ZHar    T    G      0.5      1        2 
   3 chr3_109638038   Sample    T    G        0      0        2 
   3 chr3_109654573     AAsi    C    G        0      0        2 
   3 chr3_109654573     AKia    C    G        0      0        2 
   3 chr3_109654573     AOna    C    G        0      0        2 
   3 chr3_109654573     ASom    C    G        0      0        2 
   3 chr3_109654573     HCab    C    G        0      0        2 
   3 chr3_109654573     HPrz    C    G        0      0        2 
   3 chr3_109654573     ZBoe    C    G      0.5      1        2 
   3 chr3_109654573     ZGre    C    G        0      0        2 
   3 chr3_109654573     ZHar    C    G        0      0        2 
   3 chr3_109654573   Sample    C    G        0      0        2 
   3 chr3_109660167     AAsi    T    G        0      0        2 
   3 chr3_109660167     AKia    T    G        0      0        2 
   3 chr3_109660167     AOna    T    G        0      0        2 
   3 chr3_109660167     ASom    T    G        0      0        2 
   3 chr3_109660167     HCab    T    G        0      0        2 
   3 chr3_109660167     HPrz    T    G        0      0        2 
   3 chr3_109660167     ZBoe    T    G        0      0        2 
   3 chr3_109660167     ZGre    T    G      0.5      1        2 
   3 chr3_109660167     ZHar    T    G        0      0        2 
   3 chr3_109660167   Sample    T    G        0      0        2 
   3 chr3_109663449     AAsi    A    G        0      0        2 
   3 chr3_109663449     AKia    A    G        0      0        2 
   3 chr3_109663449     AOna    A    G        0      0        2 
   3 chr3_109663449     ASom    A    G        0      0        2 
   3 chr3_109663449     HCab    A    G        0      0        2 
   3 chr3_109663449     HPrz    A    G        0      0        2 
   3 chr3_109663449     ZBoe    A    G      0.5      1        2 
   3 chr3_109663449     ZGre    A    G        0      0        2 
   3 chr3_109663449     ZHar    A    G        0      0        2 
   3 chr3_109663449   Sample    A    G        0      0        2 
   3 chr3_109667040     AAsi    C    A        0      0        2 
   3 chr3_109667040     AKia    C    A        0      0        2 
   3 chr3_109667040     AOna    C    A        0      0        2 
   3 chr3_109667040     ASom    C    A        0      0        2 
   3 chr3_109667040     HCab    C    A        1      2        2 
   3 chr3_109667040     HPrz    C    A        1      2        2 
   3 chr3_109667040     ZBoe    C    A        0      0        2 
   3 chr3_109667040     ZGre    C    A        0      0        2 
   3 chr3_109667040     ZHar    C    A        0      0        2 
   3 chr3_109667040   Sample    C    A        0      0        2 
   3 chr3_109668888     AAsi    T    A        0      0        2 
   3 chr3_109668888     AKia    T    A        0      0        2 
   3 chr3_109668888     AOna    T    A        0      0        2 
   3 chr3_109668888     ASom    T    A        0      0        2 
   3 chr3_109668888     HCab    T    A        1      2        2 
   3 chr3_109668888     HPrz    T    A        1      2        2 
   3 chr3_109668888     ZBoe    T    A        0      0        2 
   3 chr3_109668888     ZGre    T    A        0      0        2 
   3 chr3_109668888     ZHar    T    A        0      0        2 
   3 chr3_109668888   Sample    T    A        0      0        2 
   3 chr3_109675390     AAsi    G    A        0      0        2 
   3 chr3_109675390     AKia    G    A        0      0        2 
   3 chr3_109675390     AOna    G    A      0.5      1        2 
   3 chr3_109675390     ASom    G    A        0      0        2 
   3 chr3_109675390     HCab    G    A        0      0        2 
   3 chr3_109675390     HPrz    G    A        0      0        2 
   3 chr3_109675390     ZBoe    G    A        0      0        2 
   3 chr3_109675390     ZGre    G    A        0      0        2 
   3 chr3_109675390     ZHar    G    A        0      0        2 
   3 chr3_109675390   Sample    G    A        0      0        2 
   3 chr3_109681050     AAsi    T    C        0      0        2 
   3 chr3_109681050     AKia    T    C        0      0        2 
   3 chr3_109681050     AOna    T    C        0      0        2 
   3 chr3_109681050     ASom    T    C        0      0        2 
   3 chr3_109681050     HCab    T    C        1      2        2 
   3 chr3_109681050     HPrz    T    C        1      2        2 
   3 chr3_109681050     ZBoe    T    C        0      0        2 
   3 chr3_109681050     ZGre    T    C        0      0        2 
   3 chr3_109681050     ZHar    T    C        0      0        2 
   3 chr3_109681050   Sample    T    C        0      0        2 
   3 chr3_109686429     AAsi    T    C        0      0        2 
   3 chr3_109686429     AKia    T    C        0      0        2 
   3 chr3_109686429     AOna    T    C        0      0        2 
   3 chr3_109686429     ASom    T    C        0      0        2 
   3 chr3_109686429     HCab    T    C      0.5      1        2 
   3 chr3_109686429     HPrz    T    C        0      0        2 
   3 chr3_109686429     ZBoe    T    C        0      0        2 
   3 chr3_109686429     ZGre    T    C        0      0        2 
   3 chr3_109686429     ZHar    T    C        0      0        2 
   3 chr3_109686429   Sample    T    C        0      0        2 
   3 chr3_109687223     AAsi    G    T        0      0        2 
   3 chr3_109687223     AKia    G    T        0      0        2 
   3 chr3_109687223     AOna    G    T        0      0        2 
   3 chr3_109687223     ASom    G    T        0      0        2 
   3 chr3_109687223     HCab    G    T        0      0        2 
   3 chr3_109687223     HPrz    G    T        0      0        2 
   3 chr3_109687223     ZBoe    G    T        1      2        2 
   3 chr3_109687223     ZGre    G    T      0.5      1        2 
   3 chr3_109687223     ZHar    G    T        0      0        2 
   3 chr3_109687223   Sample    G    T        0      0        2 
   3 chr3_109698958     AAsi    C    T        0      0        2 
   3 chr3_109698958     AKia    C    T        0      0        2 
   3 chr3_109698958     AOna    C    T        0      0        2 
   3 chr3_109698958     ASom    C    T        0      0        2 
   3 chr3_109698958     HCab    C    T        0      0        2 
   3 chr3_109698958     HPrz    C    T        0      0        2 
   3 chr3_109698958     ZBoe    C    T        0      0        2 
   3 chr3_109698958     ZGre    C    T        0      0        2 
   3 chr3_109698958     ZHar    C    T      0.5      1        2 
   3 chr3_109698958   Sample    C    T        0      0        2 
   3 chr3_109701590     AAsi    G    A        1      2        2 
   3 chr3_109701590     AKia    G    A        0      0        2 
   3 chr3_109701590     AOna    G    A        0      0        2 
   3 chr3_109701590     ASom    G    A        0      0        2 
   3 chr3_109701590     HCab    G    A        0      0        2 
   3 chr3_109701590     HPrz    G    A        0      0        2 
   3 chr3_109701590     ZBoe    G    A        0      0        2 
   3 chr3_109701590     ZGre    G    A        0      0        2 
   3 chr3_109701590     ZHar    G    A        0      0        2 
   3 chr3_109701590   Sample    G    A        1      2        2 
   3 chr3_109723363     AAsi    G    C        0      0        2 
   3 chr3_109723363     AKia    G    C        0      0        2 
   3 chr3_109723363     AOna    G    C        0      0        2 
   3 chr3_109723363     ASom    G    C        0      0        2 
   3 chr3_109723363     HCab    G    C      0.5      1        2 
   3 chr3_109723363     HPrz    G    C      0.5      1        2 
   3 chr3_109723363     ZBoe    G    C        0      0        2 
   3 chr3_109723363     ZGre    G    C        0      0        2 
   3 chr3_109723363     ZHar    G    C        0      0        2 
   3 chr3_109723363   Sample    G    C        0      0        2 
   3 chr3_109723754     AAsi    T    C        0      0        2 
   3 chr3_109723754     AKia    T    C        0      0        2 
   3 chr3_109723754     AOna    T    C        0      0        2 
   3 chr3_109723754     ASom    T    C        0      0        2 
   3 chr3_109723754     HCab    T    C        1      2        2 
   3 chr3_109723754     HPrz    T    C        1      2        2 
   3 chr3_109723754     ZBoe    T    C        0      0        2 
   3 chr3_109723754     ZGre    T    C        0      0        2 
   3 chr3_109723754     ZHar    T    C        0      0        2 
   3 chr3_109723754   Sample    T    C        0      0        2 
   3 chr3_109728314     AAsi    G    T        0      0        2 
   3 chr3_109728314     AKia    G    T        0      0        2 
   3 chr3_109728314     AOna    G    T        0      0        2 
   3 chr3_109728314     ASom    G    T        0      0        2 
   3 chr3_109728314     HCab    G    T        1      2        2 
   3 chr3_109728314     HPrz    G    T        1      2        2 
   3 chr3_109728314     ZBoe    G    T        0      0        2 
   3 chr3_109728314     ZGre    G    T        0      0        2 
   3 chr3_109728314     ZHar    G    T        0      0        2 
   3 chr3_109728314   Sample    G    T        0      0        2 
   3 chr3_109729476     AAsi    T    C        0      0        2 
   3 chr3_109729476     AKia    T    C        0      0        2 
   3 chr3_109729476     AOna    T    C        0      0        2 
   3 chr3_109729476     ASom    T    C        0      0        2 
   3 chr3_109729476     HCab    T    C        0      0        2 
   3 chr3_109729476     HPrz    T    C      0.5      1        2 
   3 chr3_109729476     ZBoe    T    C        0      0        2 
   3 chr3_109729476     ZGre    T    C        0      0        2 
   3 chr3_109729476     ZHar    T    C        0      0        2 
   3 chr3_109729476   Sample    T    C        0      0        2 
   3 chr3_109730064     AAsi    T    C        0      0        2 
   3 chr3_109730064     AKia    T    C        0      0        2 
   3 chr3_109730064     AOna    T    C        0      0        2 
   3 chr3_109730064     ASom    T    C        0      0        2 
   3 chr3_109730064     HCab    T    C        1      2        2 
   3 chr3_109730064     HPrz    T    C        1      2        2 
   3 chr3_109730064     ZBoe    T    C        0      0        2 
   3 chr3_109730064     ZGre    T    C        0      0        2 
   3 chr3_109730064     ZHar    T    C        0      0        2 
   3 chr3_109730064   Sample    T    C        0      0        2 
   3 chr3_109735983     AAsi    G    A        1      2        2 
   3 chr3_109735983     AKia    G    A      0.5      1        2 
   3 chr3_109735983     AOna    G    A        0      0        2 
   3 chr3_109735983     ASom    G    A        1      2        2 
   3 chr3_109735983     HCab    G    A        0      0        2 
   3 chr3_109735983     HPrz    G    A        0      0        2 
   3 chr3_109735983     ZBoe    G    A        0      0        2 
   3 chr3_109735983     ZGre    G    A        0      0        2 
   3 chr3_109735983     ZHar    G    A        0      0        2 
   3 chr3_109735983   Sample    G    A        1      2        2 
   3 chr3_109740305     AAsi    T    C        1      2        2 
   3 chr3_109740305     AKia    T    C        0      0        2 
   3 chr3_109740305     AOna    T    C        0      0        2 
   3 chr3_109740305     ASom    T    C        1      2        2 
   3 chr3_109740305     HCab    T    C        1      2        2 
   3 chr3_109740305     HPrz    T    C        1      2        2 
   3 chr3_109740305     ZBoe    T    C        0      0        2 
   3 chr3_109740305     ZGre    T    C        0      0        2 
   3 chr3_109740305     ZHar    T    C        0      0        2 
   3 chr3_109740305   Sample    T    C        1      2        2 
   3 chr3_109743152     AAsi    T    C        0      0        2 
   3 chr3_109743152     AKia    T    C      0.5      1        2 
   3 chr3_109743152     AOna    T    C        0      0        2 
   3 chr3_109743152     ASom    T    C        0      0        2 
   3 chr3_109743152     HCab    T    C        0      0        2 
   3 chr3_109743152     HPrz    T    C        0      0        2 
   3 chr3_109743152     ZBoe    T    C        0      0        2 
   3 chr3_109743152     ZGre    T    C        0      0        2 
   3 chr3_109743152     ZHar    T    C        0      0        2 
   3 chr3_109743152   Sample    T    C        0      0        2 
   3 chr3_109745908     AAsi    A    T        0      0        2 
   3 chr3_109745908     AKia    A    T        0      0        2 
   3 chr3_109745908     AOna    A    T      0.5      1        2 
   3 chr3_109745908     ASom    A    T        0      0        2 
   3 chr3_109745908     HCab    A    T        0      0        2 
   3 chr3_109745908     HPrz    A    T        0      0        2 
   3 chr3_109745908     ZBoe    A    T        0      0        2 
   3 chr3_109745908     ZGre    A    T        0      0        2 
   3 chr3_109745908     ZHar    A    T        0      0        2 
   3 chr3_109745908   Sample    A    T        0      0        2 
   3 chr3_109755638     AAsi    G    A        0      0        2 
   3 chr3_109755638     AKia    G    A        0      0        2 
   3 chr3_109755638     AOna    G    A        0      0        2 
   3 chr3_109755638     ASom    G    A        0      0        2 
   3 chr3_109755638     HCab    G    A        0      0        2 
   3 chr3_109755638     HPrz    G    A        0      0        2 
   3 chr3_109755638     ZBoe    G    A        0      0        2 
   3 chr3_109755638     ZGre    G    A        0      0        2 
   3 chr3_109755638     ZHar    G    A        1      2        2 
   3 chr3_109755638   Sample    G    A        0      0        2 
   3 chr3_109760483     AAsi    T    A        0      0        2 
   3 chr3_109760483     AKia    T    A        0      0        2 
   3 chr3_109760483     AOna    T    A        0      0        2 
   3 chr3_109760483     ASom    T    A        0      0        2 
   3 chr3_109760483     HCab    T    A        0      0        2 
   3 chr3_109760483     HPrz    T    A      0.5      1        2 
   3 chr3_109760483     ZBoe    T    A        0      0        2 
   3 chr3_109760483     ZGre    T    A        0      0        2 
   3 chr3_109760483     ZHar    T    A        0      0        2 
   3 chr3_109760483   Sample    T    A        0      0        2 
   3 chr3_109764079     AAsi    T    C        0      0        2 
   3 chr3_109764079     AKia    T    C        0      0        2 
   3 chr3_109764079     AOna    T    C        0      0        2 
   3 chr3_109764079     ASom    T    C        0      0        2 
   3 chr3_109764079     HCab    T    C        0      0        2 
   3 chr3_109764079     HPrz    T    C        0      0        2 
   3 chr3_109764079     ZBoe    T    C        0      0        2 
   3 chr3_109764079     ZGre    T    C        0      0        2 
   3 chr3_109764079     ZHar    T    C      0.5      1        2 
   3 chr3_109764079   Sample    T    C        0      0        2 
   3 chr3_109764917     AAsi    T    C        1      2        2 
   3 chr3_109764917     AKia    T    C        1      2        2 
   3 chr3_109764917     AOna    T    C        1      2        2 
   3 chr3_109764917     ASom    T    C        1      2        2 
   3 chr3_109764917     HCab    T    C        0      0        2 
   3 chr3_109764917     HPrz    T    C        0      0        2 
   3 chr3_109764917     ZBoe    T    C        0      0        2 
   3 chr3_109764917     ZGre    T    C        0      0        2 
   3 chr3_109764917     ZHar    T    C        0      0        2 
   3 chr3_109764917   Sample    T    C        1      2        2 
   3 chr3_109765927     AAsi    G    A        0      0        2 
   3 chr3_109765927     AKia    G    A        0      0        2 
   3 chr3_109765927     AOna    G    A        0      0        2 
   3 chr3_109765927     ASom    G    A        0      0        2 
   3 chr3_109765927     HCab    G    A        0      0        2 
   3 chr3_109765927     HPrz    G    A        0      0        2 
   3 chr3_109765927     ZBoe    G    A        0      0        2 
   3 chr3_109765927     ZGre    G    A      0.5      1        2 
   3 chr3_109765927     ZHar    G    A        0      0        2 
   3 chr3_109765927   Sample    G    A        0      0        2 
   3 chr3_109771171     AAsi    C    T        0      0        2 
   3 chr3_109771171     AKia    C    T        0      0        2 
   3 chr3_109771171     AOna    C    T        0      0        2 
   3 chr3_109771171     ASom    C    T        0      0        2 
   3 chr3_109771171     HCab    C    T        0      0        2 
   3 chr3_109771171     HPrz    C    T        0      0        2 
   3 chr3_109771171     ZBoe    C    T        1      2        2 
   3 chr3_109771171     ZGre    C    T        0      0        2 
   3 chr3_109771171     ZHar    C    T        0      0        2 
   3 chr3_109771171   Sample    C    T        0      0        2 
   3 chr3_109777540     AAsi    A    T        0      0        2 
   3 chr3_109777540     AKia    A    T      0.5      1        2 
   3 chr3_109777540     AOna    A    T        0      0        2 
   3 chr3_109777540     ASom    A    T        0      0        2 
   3 chr3_109777540     HCab    A    T        0      0        2 
   3 chr3_109777540     HPrz    A    T        0      0        2 
   3 chr3_109777540     ZBoe    A    T        0      0        2 
   3 chr3_109777540     ZGre    A    T        0      0        2 
   3 chr3_109777540     ZHar    A    T        0      0        2 
   3 chr3_109777540   Sample    A    T        0      0        2 
   3 chr3_109777728     AAsi    T    C        0      0        2 
   3 chr3_109777728     AKia    T    C        0      0        2 
   3 chr3_109777728     AOna    T    C        0      0        2 
   3 chr3_109777728     ASom    T    C      0.5      1        2 
   3 chr3_109777728     HCab    T    C        0      0        2 
   3 chr3_109777728     HPrz    T    C        0      0        2 
   3 chr3_109777728     ZBoe    T    C        0      0        2 
   3 chr3_109777728     ZGre    T    C        0      0        2 
   3 chr3_109777728     ZHar    T    C        0      0        2 
   3 chr3_109777728   Sample    T    C        0      0        2 
   3 chr3_109780733     AAsi    G    A        0      0        2 
   3 chr3_109780733     AKia    G    A        0      0        2 
   3 chr3_109780733     AOna    G    A        1      2        2 
   3 chr3_109780733     ASom    G    A        0      0        2 
   3 chr3_109780733     HCab    G    A        0      0        2 
   3 chr3_109780733     HPrz    G    A        0      0        2 
   3 chr3_109780733     ZBoe    G    A        0      0        2 
   3 chr3_109780733     ZGre    G    A        0      0        2 
   3 chr3_109780733     ZHar    G    A        0      0        2 
   3 chr3_109780733   Sample    G    A        0      0        2 
   3 chr3_109781156     AAsi    A    C        0      0        2 
   3 chr3_109781156     AKia    A    C        0      0        2 
   3 chr3_109781156     AOna    A    C        0      0        2 
   3 chr3_109781156     ASom    A    C        0      0        2 
   3 chr3_109781156     HCab    A    C        1      2        2 
   3 chr3_109781156     HPrz    A    C        1      2        2 
   3 chr3_109781156     ZBoe    A    C        0      0        2 
   3 chr3_109781156     ZGre    A    C        0      0        2 
   3 chr3_109781156     ZHar    A    C        0      0        2 
   3 chr3_109781156   Sample    A    C        0      0        2 
   3 chr3_109784464     AAsi    G    A        0      0        2 
   3 chr3_109784464     AKia    G    A        0      0        2 
   3 chr3_109784464     AOna    G    A        0      0        2 
   3 chr3_109784464     ASom    G    A        0      0        2 
   3 chr3_109784464     HCab    G    A        1      2        2 
   3 chr3_109784464     HPrz    G    A        1      2        2 
   3 chr3_109784464     ZBoe    G    A        0      0        2 
   3 chr3_109784464     ZGre    G    A        0      0        2 
   3 chr3_109784464     ZHar    G    A        0      0        2 
   3 chr3_109784464   Sample    G    A        0      0        2 
   3 chr3_109794970     AAsi    C    T        0      0        2 
   3 chr3_109794970     AKia    C    T        1      2        2 
   3 chr3_109794970     AOna    C    T        0      0        2 
   3 chr3_109794970     ASom    C    T        0      0        2 
   3 chr3_109794970     HCab    C    T        0      0        2 
   3 chr3_109794970     HPrz    C    T        0      0        2 
   3 chr3_109794970     ZBoe    C    T        0      0        2 
   3 chr3_109794970     ZGre    C    T        0      0        2 
   3 chr3_109794970     ZHar    C    T        0      0        2 
   3 chr3_109794970   Sample    C    T        0      0        2 
   3 chr3_109799932     AAsi    A    G        0      0        2 
   3 chr3_109799932     AKia    A    G        0      0        2 
   3 chr3_109799932     AOna    A    G        0      0        2 
   3 chr3_109799932     ASom    A    G        0      0        2 
   3 chr3_109799932     HCab    A    G      0.5      1        2 
   3 chr3_109799932     HPrz    A    G        0      0        2 
   3 chr3_109799932     ZBoe    A    G        0      0        2 
   3 chr3_109799932     ZGre    A    G        0      0        2 
   3 chr3_109799932     ZHar    A    G        0      0        2 
   3 chr3_109799932   Sample    A    G        0      0        2 
   3 chr3_109801862     AAsi    C    A        0      0        2 
   3 chr3_109801862     AKia    C    A        0      0        2 
   3 chr3_109801862     AOna    C    A        0      0        2 
   3 chr3_109801862     ASom    C    A        0      0        2 
   3 chr3_109801862     HCab    C    A        1      2        2 
   3 chr3_109801862     HPrz    C    A        1      2        2 
   3 chr3_109801862     ZBoe    C    A        0      0        2 
   3 chr3_109801862     ZGre    C    A        0      0        2 
   3 chr3_109801862     ZHar    C    A        0      0        2 
   3 chr3_109801862   Sample    C    A        0      0        2 
   3 chr3_109801966     AAsi    C    G        0      0        2 
   3 chr3_109801966     AKia    C    G        0      0        2 
   3 chr3_109801966     AOna    C    G        0      0        2 
   3 chr3_109801966     ASom    C    G        0      0        2 
   3 chr3_109801966     HCab    C    G        0      0        2 
   3 chr3_109801966     HPrz    C    G        0      0        2 
   3 chr3_109801966     ZBoe    C    G      0.5      1        2 
   3 chr3_109801966     ZGre    C    G        0      0        2 
   3 chr3_109801966     ZHar    C    G        0      0        2 
   3 chr3_109801966   Sample    C    G        0      0        2 
   3 chr3_109807484     AAsi    C    A        0      0        2 
   3 chr3_109807484     AKia    C    A        0      0        2 
   3 chr3_109807484     AOna    C    A        1      2        2 
   3 chr3_109807484     ASom    C    A        0      0        2 
   3 chr3_109807484     HCab    C    A        0      0        2 
   3 chr3_109807484     HPrz    C    A        0      0        2 
   3 chr3_109807484     ZBoe    C    A        0      0        2 
   3 chr3_109807484     ZGre    C    A        0      0        2 
   3 chr3_109807484     ZHar    C    A        0      0        2 
   3 chr3_109807484   Sample    C    A        0      0        2 
   3 chr3_109810301     AAsi    A    G        0      0        2 
   3 chr3_109810301     AKia    A    G        0      0        2 
   3 chr3_109810301     AOna    A    G        0      0        2 
   3 chr3_109810301     ASom    A    G        0      0        2 
   3 chr3_109810301     HCab    A    G        1      2        2 
   3 chr3_109810301     HPrz    A    G        1      2        2 
   3 chr3_109810301     ZBoe    A    G        0      0        2 
   3 chr3_109810301     ZGre    A    G        0      0        2 
   3 chr3_109810301     ZHar    A    G        0      0        2 
   3 chr3_109810301   Sample    A    G        0      0        2 
   3 chr3_109810436     AAsi    A    T        0      0        2 
   3 chr3_109810436     AKia    A    T        0      0        2 
   3 chr3_109810436     AOna    A    T        0      0        2 
   3 chr3_109810436     ASom    A    T        0      0        2 
   3 chr3_109810436     HCab    A    T        1      2        2 
   3 chr3_109810436     HPrz    A    T        1      2        2 
   3 chr3_109810436     ZBoe    A    T        0      0        2 
   3 chr3_109810436     ZGre    A    T        0      0        2 
   3 chr3_109810436     ZHar    A    T        0      0        2 
   3 chr3_109810436   Sample    A    T        0      0        2 
   3 chr3_109814817     AAsi    A    C        0      0        2 
   3 chr3_109814817     AKia    A    C        0      0        2 
   3 chr3_109814817     AOna    A    C        0      0        2 
   3 chr3_109814817     ASom    A    C        0      0        2 
   3 chr3_109814817     HCab    A    C        0      0        2 
   3 chr3_109814817     HPrz    A    C        0      0        2 
   3 chr3_109814817     ZBoe    A    C        0      0        2 
   3 chr3_109814817     ZGre    A    C        1      2        2 
   3 chr3_109814817     ZHar    A    C        0      0        2 
   3 chr3_109814817   Sample    A    C        0      0        2 
   3 chr3_109814916     AAsi    T    C        0      0        2 
   3 chr3_109814916     AKia    T    C        0      0        2 
   3 chr3_109814916     AOna    T    C        0      0        2 
   3 chr3_109814916     ASom    T    C        0      0        2 
   3 chr3_109814916     HCab    T    C        1      2        2 
   3 chr3_109814916     HPrz    T    C        1      2        2 
   3 chr3_109814916     ZBoe    T    C        0      0        2 
   3 chr3_109814916     ZGre    T    C        0      0        2 
   3 chr3_109814916     ZHar    T    C        0      0        2 
   3 chr3_109814916   Sample    T    C        0      0        2 
   3 chr3_109831852     AAsi    C    G        0      0        2 
   3 chr3_109831852     AKia    C    G        0      0        2 
   3 chr3_109831852     AOna    C    G        0      0        2 
   3 chr3_109831852     ASom    C    G        0      0        2 
   3 chr3_109831852     HCab    C    G        1      2        2 
   3 chr3_109831852     HPrz    C    G        1      2        2 
   3 chr3_109831852     ZBoe    C    G        0      0        2 
   3 chr3_109831852     ZGre    C    G        0      0        2 
   3 chr3_109831852     ZHar    C    G        0      0        2 
   3 chr3_109831852   Sample    C    G        0      0        2 
   3 chr3_109832355     AAsi    T    C        0      0        2 
   3 chr3_109832355     AKia    T    C        0      0        2 
   3 chr3_109832355     AOna    T    C        0      0        2 
   3 chr3_109832355     ASom    T    C        0      0        2 
   3 chr3_109832355     HCab    T    C      0.5      1        2 
   3 chr3_109832355     HPrz    T    C        1      2        2 
   3 chr3_109832355     ZBoe    T    C        0      0        2 
   3 chr3_109832355     ZGre    T    C        0      0        2 
   3 chr3_109832355     ZHar    T    C        0      0        2 
   3 chr3_109832355   Sample    T    C        0      0        2 
   3 chr3_109833418     AAsi    A    G        0      0        2 
   3 chr3_109833418     AKia    A    G        0      0        2 
   3 chr3_109833418     AOna    A    G        1      2        2 
   3 chr3_109833418     ASom    A    G        0      0        2 
   3 chr3_109833418     HCab    A    G        0      0        2 
   3 chr3_109833418     HPrz    A    G        0      0        2 
   3 chr3_109833418     ZBoe    A    G        0      0        2 
   3 chr3_109833418     ZGre    A    G        0      0        2 
   3 chr3_109833418     ZHar    A    G        0      0        2 
   3 chr3_109833418   Sample    A    G        0      0        2 
   3 chr3_109834709     AAsi    G    T        0      0        2 
   3 chr3_109834709     AKia    G    T        0      0        2 
   3 chr3_109834709     AOna    G    T        0      0        2 
   3 chr3_109834709     ASom    G    T        0      0        2 
   3 chr3_109834709     HCab    G    T        0      0        2 
   3 chr3_109834709     HPrz    G    T        0      0        2 
   3 chr3_109834709     ZBoe    G    T      0.5      1        2 
   3 chr3_109834709     ZGre    G    T        0      0        2 
   3 chr3_109834709     ZHar    G    T        0      0        2 
   3 chr3_109834709   Sample    G    T        0      0        2 
   3 chr3_109837538     AAsi    A    G      0.5      1        2 
   3 chr3_109837538     AKia    A    G        0      0        2 
   3 chr3_109837538     AOna    A    G        0      0        2 
   3 chr3_109837538     ASom    A    G        1      2        2 
   3 chr3_109837538     HCab    A    G        0      0        2 
   3 chr3_109837538     HPrz    A    G        0      0        2 
   3 chr3_109837538     ZBoe    A    G        0      0        2 
   3 chr3_109837538     ZGre    A    G        0      0        2 
   3 chr3_109837538     ZHar    A    G        0      0        2 
   3 chr3_109837538   Sample    A    G        0      0        2 
   3 chr3_109837933     AAsi    G    A        0      0        2 
   3 chr3_109837933     AKia    G    A        0      0        2 
   3 chr3_109837933     AOna    G    A        0      0        2 
   3 chr3_109837933     ASom    G    A        0      0        2 
   3 chr3_109837933     HCab    G    A      0.5      1        2 
   3 chr3_109837933     HPrz    G    A        0      0        2 
   3 chr3_109837933     ZBoe    G    A        0      0        2 
   3 chr3_109837933     ZGre    G    A        0      0        2 
   3 chr3_109837933     ZHar    G    A        0      0        2 
   3 chr3_109837933   Sample    G    A        0      0        2 
   3 chr3_109838350     AAsi    G    T        0      0        2 
   3 chr3_109838350     AKia    G    T        0      0        2 
   3 chr3_109838350     AOna    G    T        0      0        2 
   3 chr3_109838350     ASom    G    T        0      0        2 
   3 chr3_109838350     HCab    G    T        1      2        2 
   3 chr3_109838350     HPrz    G    T        1      2        2 
   3 chr3_109838350     ZBoe    G    T        0      0        2 
   3 chr3_109838350     ZGre    G    T        0      0        2 
   3 chr3_109838350     ZHar    G    T        0      0        2 
   3 chr3_109838350   Sample    G    T        0      0        2 
   3 chr3_109840545     AAsi    C    T        0      0        2 
   3 chr3_109840545     AKia    C    T        0      0        2 
   3 chr3_109840545     AOna    C    T        0      0        2 
   3 chr3_109840545     ASom    C    T        0      0        2 
   3 chr3_109840545     HCab    C    T        1      2        2 
   3 chr3_109840545     HPrz    C    T        1      2        2 
   3 chr3_109840545     ZBoe    C    T        0      0        2 
   3 chr3_109840545     ZGre    C    T        0      0        2 
   3 chr3_109840545     ZHar    C    T        0      0        2 
   3 chr3_109840545   Sample    C    T        0      0        2 
   3 chr3_109840631     AAsi    C    G        0      0        2 
   3 chr3_109840631     AKia    C    G        0      0        2 
   3 chr3_109840631     AOna    C    G        0      0        2 
   3 chr3_109840631     ASom    C    G        0      0        2 
   3 chr3_109840631     HCab    C    G        0      0        2 
   3 chr3_109840631     HPrz    C    G      0.5      1        2 
   3 chr3_109840631     ZBoe    C    G        0      0        2 
   3 chr3_109840631     ZGre    C    G        0      0        2 
   3 chr3_109840631     ZHar    C    G        0      0        2 
   3 chr3_109840631   Sample    C    G        0      0        2 
   3 chr3_109842275     AAsi    G    T        0      0        2 
   3 chr3_109842275     AKia    G    T        0      0        2 
   3 chr3_109842275     AOna    G    T        0      0        2 
   3 chr3_109842275     ASom    G    T        0      0        2 
   3 chr3_109842275     HCab    G    T        0      0        2 
   3 chr3_109842275     HPrz    G    T        0      0        2 
   3 chr3_109842275     ZBoe    G    T        0      0        2 
   3 chr3_109842275     ZGre    G    T        0      0        2 
   3 chr3_109842275     ZHar    G    T        1      2        2 
   3 chr3_109842275   Sample    G    T        0      0        2 
   3 chr3_109842326     AAsi    C    A        0      0        2 
   3 chr3_109842326     AKia    C    A        0      0        2 
   3 chr3_109842326     AOna    C    A      0.5      1        2 
   3 chr3_109842326     ASom    C    A        0      0        2 
   3 chr3_109842326     HCab    C    A        0      0        2 
   3 chr3_109842326     HPrz    C    A        0      0        2 
   3 chr3_109842326     ZBoe    C    A        0      0        2 
   3 chr3_109842326     ZGre    C    A        0      0        2 
   3 chr3_109842326     ZHar    C    A        0      0        2 
   3 chr3_109842326   Sample    C    A        0      0        2 
   3 chr3_109844587     AAsi    T    C        0      0        2 
   3 chr3_109844587     AKia    T    C        0      0        2 
   3 chr3_109844587     AOna    T    C      0.5      1        2 
   3 chr3_109844587     ASom    T    C        0      0        2 
   3 chr3_109844587     HCab    T    C        0      0        2 
   3 chr3_109844587     HPrz    T    C        0      0        2 
   3 chr3_109844587     ZBoe    T    C        0      0        2 
   3 chr3_109844587     ZGre    T    C        0      0        2 
   3 chr3_109844587     ZHar    T    C        0      0        2 
   3 chr3_109844587   Sample    T    C        0      0        2 
   3 chr3_109847055     AAsi    A    G        0      0        2 
   3 chr3_109847055     AKia    A    G        0      0        2 
   3 chr3_109847055     AOna    A    G        0      0        2 
   3 chr3_109847055     ASom    A    G        0      0        2 
   3 chr3_109847055     HCab    A    G        0      0        2 
   3 chr3_109847055     HPrz    A    G        1      2        2 
   3 chr3_109847055     ZBoe    A    G        0      0        2 
   3 chr3_109847055     ZGre    A    G        0      0        2 
   3 chr3_109847055     ZHar    A    G        0      0        2 
   3 chr3_109847055   Sample    A    G        0      0        2 
   3 chr3_109848477     AAsi    C    T        0      0        2 
   3 chr3_109848477     AKia    C    T        0      0        2 
   3 chr3_109848477     AOna    C    T        0      0        2 
   3 chr3_109848477     ASom    C    T        0      0        2 
   3 chr3_109848477     HCab    C    T        0      0        2 
   3 chr3_109848477     HPrz    C    T        0      0        2 
   3 chr3_109848477     ZBoe    C    T        0      0        2 
   3 chr3_109848477     ZGre    C    T        1      2        2 
   3 chr3_109848477     ZHar    C    T        0      0        2 
   3 chr3_109848477   Sample    C    T        0      0        2 
   3 chr3_109850817     AAsi    A    G        0      0        2 
   3 chr3_109850817     AKia    A    G        0      0        2 
   3 chr3_109850817     AOna    A    G        0      0        2 
   3 chr3_109850817     ASom    A    G        0      0        2 
   3 chr3_109850817     HCab    A    G      0.5      1        2 
   3 chr3_109850817     HPrz    A    G        1      2        2 
   3 chr3_109850817     ZBoe    A    G        0      0        2 
   3 chr3_109850817     ZGre    A    G        0      0        2 
   3 chr3_109850817     ZHar    A    G        0      0        2 
   3 chr3_109850817   Sample    A    G        0      0        2 
   3 chr3_109851302     AAsi    A    G      0.5      1        2 
   3 chr3_109851302     AKia    A    G        0      0        2 
   3 chr3_109851302     AOna    A    G        0      0        2 
   3 chr3_109851302     ASom    A    G        0      0        2 
   3 chr3_109851302     HCab    A    G        0      0        2 
   3 chr3_109851302     HPrz    A    G        0      0        2 
   3 chr3_109851302     ZBoe    A    G        0      0        2 
   3 chr3_109851302     ZGre    A    G        0      0        2 
   3 chr3_109851302     ZHar    A    G        0      0        2 
   3 chr3_109851302   Sample    A    G        0      0        2 
   3 chr3_109853467     AAsi    A    G        0      0        2 
   3 chr3_109853467     AKia    A    G        0      0        2 
   3 chr3_109853467     AOna    A    G        0      0        2 
   3 chr3_109853467     ASom    A    G        0      0        2 
   3 chr3_109853467     HCab    A    G        0      0        2 
   3 chr3_109853467     HPrz    A    G        0      0        2 
   3 chr3_109853467     ZBoe    A    G        1      2        2 
   3 chr3_109853467     ZGre    A    G        0      0        2 
   3 chr3_109853467     ZHar    A    G        0      0        2 
   3 chr3_109853467   Sample    A    G        0      0        2 
   3 chr3_109853790     AAsi    T    C        0      0        2 
   3 chr3_109853790     AKia    T    C        0      0        2 
   3 chr3_109853790     AOna    T    C        0      0        2 
   3 chr3_109853790     ASom    T    C        0      0        2 
   3 chr3_109853790     HCab    T    C        1      2        2 
   3 chr3_109853790     HPrz    T    C        1      2        2 
   3 chr3_109853790     ZBoe    T    C        0      0        2 
   3 chr3_109853790     ZGre    T    C        0      0        2 
   3 chr3_109853790     ZHar    T    C        0      0        2 
   3 chr3_109853790   Sample    T    C        0      0        2 
   3 chr3_109856102     AAsi    C    A        0      0        2 
   3 chr3_109856102     AKia    C    A        0      0        2 
   3 chr3_109856102     AOna    C    A        0      0        2 
   3 chr3_109856102     ASom    C    A        0      0        2 
   3 chr3_109856102     HCab    C    A        1      2        2 
   3 chr3_109856102     HPrz    C    A        1      2        2 
   3 chr3_109856102     ZBoe    C    A        0      0        2 
   3 chr3_109856102     ZGre    C    A        0      0        2 
   3 chr3_109856102     ZHar    C    A        0      0        2 
   3 chr3_109856102   Sample    C    A        0      0        2 
   3 chr3_109858488     AAsi    A    C        0      0        2 
   3 chr3_109858488     AKia    A    C        0      0        2 
   3 chr3_109858488     AOna    A    C        0      0        2 
   3 chr3_109858488     ASom    A    C        0      0        2 
   3 chr3_109858488     HCab    A    C      0.5      1        2 
   3 chr3_109858488     HPrz    A    C        1      2        2 
   3 chr3_109858488     ZBoe    A    C        0      0        2 
   3 chr3_109858488     ZGre    A    C        0      0        2 
   3 chr3_109858488     ZHar    A    C        0      0        2 
   3 chr3_109858488   Sample    A    C        0      0        2 
   3 chr3_109859263     AAsi    G    A        0      0        2 
   3 chr3_109859263     AKia    G    A        1      2        2 
   3 chr3_109859263     AOna    G    A        0      0        2 
   3 chr3_109859263     ASom    G    A        0      0        2 
   3 chr3_109859263     HCab    G    A        0      0        2 
   3 chr3_109859263     HPrz    G    A        0      0        2 
   3 chr3_109859263     ZBoe    G    A        0      0        2 
   3 chr3_109859263     ZGre    G    A        0      0        2 
   3 chr3_109859263     ZHar    G    A        0      0        2 
   3 chr3_109859263   Sample    G    A        0      0        2 
   3 chr3_109863760     AAsi    T    C        0      0        2 
   3 chr3_109863760     AKia    T    C        0      0        2 
   3 chr3_109863760     AOna    T    C      0.5      1        2 
   3 chr3_109863760     ASom    T    C        0      0        2 
   3 chr3_109863760     HCab    T    C        0      0        2 
   3 chr3_109863760     HPrz    T    C        0      0        2 
   3 chr3_109863760     ZBoe    T    C        0      0        2 
   3 chr3_109863760     ZGre    T    C        0      0        2 
   3 chr3_109863760     ZHar    T    C        0      0        2 
   3 chr3_109863760   Sample    T    C        0      0        2 
   3 chr3_109886891     AAsi    A    G        0      0        2 
   3 chr3_109886891     AKia    A    G        0      0        2 
   3 chr3_109886891     AOna    A    G        0      0        2 
   3 chr3_109886891     ASom    A    G        0      0        2 
   3 chr3_109886891     HCab    A    G        0      0        2 
   3 chr3_109886891     HPrz    A    G        0      0        2 
   3 chr3_109886891     ZBoe    A    G      0.5      1        2 
   3 chr3_109886891     ZGre    A    G        0      0        2 
   3 chr3_109886891     ZHar    A    G        0      0        2 
   3 chr3_109886891   Sample    A    G        0      0        2 
   3 chr3_109886919     AAsi    C    T        0      0        2 
   3 chr3_109886919     AKia    C    T        0      0        2 
   3 chr3_109886919     AOna    C    T        0      0        2 
   3 chr3_109886919     ASom    C    T        0      0        2 
   3 chr3_109886919     HCab    C    T        0      0        2 
   3 chr3_109886919     HPrz    C    T        0      0        2 
   3 chr3_109886919     ZBoe    C    T      0.5      1        2 
   3 chr3_109886919     ZGre    C    T        0      0        2 
   3 chr3_109886919     ZHar    C    T        0      0        2 
   3 chr3_109886919   Sample    C    T        0      0        2 
   3 chr3_109887165     AAsi    G    A        0      0        2 
   3 chr3_109887165     AKia    G    A        0      0        2 
   3 chr3_109887165     AOna    G    A        0      0        2 
   3 chr3_109887165     ASom    G    A        0      0        2 
   3 chr3_109887165     HCab    G    A        1      2        2 
   3 chr3_109887165     HPrz    G    A        1      2        2 
   3 chr3_109887165     ZBoe    G    A        0      0        2 
   3 chr3_109887165     ZGre    G    A        0      0        2 
   3 chr3_109887165     ZHar    G    A        0      0        2 
   3 chr3_109887165   Sample    G    A        0      0        2 
   3 chr3_109887350     AAsi    A    G        0      0        2 
   3 chr3_109887350     AKia    A    G        0      0        2 
   3 chr3_109887350     AOna    A    G        0      0        2 
   3 chr3_109887350     ASom    A    G        0      0        2 
   3 chr3_109887350     HCab    A    G        1      2        2 
   3 chr3_109887350     HPrz    A    G        1      2        2 
   3 chr3_109887350     ZBoe    A    G        0      0        2 
   3 chr3_109887350     ZGre    A    G        0      0        2 
   3 chr3_109887350     ZHar    A    G        0      0        2 
   3 chr3_109887350   Sample    A    G        0      0        2 
   3 chr3_109888773     AAsi    C    T        0      0        2 
   3 chr3_109888773     AKia    C    T        0      0        2 
   3 chr3_109888773     AOna    C    T        0      0        2 
   3 chr3_109888773     ASom    C    T        0      0        2 
   3 chr3_109888773     HCab    C    T        1      2        2 
   3 chr3_109888773     HPrz    C    T        1      2        2 
   3 chr3_109888773     ZBoe    C    T        0      0        2 
   3 chr3_109888773     ZGre    C    T        0      0        2 
   3 chr3_109888773     ZHar    C    T        0      0        2 
   3 chr3_109888773   Sample    C    T        0      0        2 
   3 chr3_109889219     AAsi    T    C        0      0        2 
   3 chr3_109889219     AKia    T    C        0      0        2 
   3 chr3_109889219     AOna    T    C        0      0        2 
   3 chr3_109889219     ASom    T    C        0      0        2 
   3 chr3_109889219     HCab    T    C        1      2        2 
   3 chr3_109889219     HPrz    T    C        1      2        2 
   3 chr3_109889219     ZBoe    T    C        0      0        2 
   3 chr3_109889219     ZGre    T    C        0      0        2 
   3 chr3_109889219     ZHar    T    C        0      0        2 
   3 chr3_109889219   Sample    T    C        0      0        2 
   3 chr3_109891219     AAsi    T    C        0      0        2 
   3 chr3_109891219     AKia    T    C        0      0        2 
   3 chr3_109891219     AOna    T    C        0      0        2 
   3 chr3_109891219     ASom    T    C        0      0        2 
   3 chr3_109891219     HCab    T    C      0.5      1        2 
   3 chr3_109891219     HPrz    T    C        1      2        2 
   3 chr3_109891219     ZBoe    T    C        0      0        2 
   3 chr3_109891219     ZGre    T    C        0      0        2 
   3 chr3_109891219     ZHar    T    C        0      0        2 
   3 chr3_109891219   Sample    T    C        0      0        2 
   3 chr3_109897473     AAsi    C    A        1      2        2 
   3 chr3_109897473     AKia    C    A        1      2        2 
   3 chr3_109897473     AOna    C    A        1      2        2 
   3 chr3_109897473     ASom    C    A        1      2        2 
   3 chr3_109897473     HCab    C    A        0      0        2 
   3 chr3_109897473     HPrz    C    A        0      0        2 
   3 chr3_109897473     ZBoe    C    A        0      0        2 
   3 chr3_109897473     ZGre    C    A        0      0        2 
   3 chr3_109897473     ZHar    C    A        0      0        2 
   3 chr3_109897473   Sample    C    A        1      2        2 
   3 chr3_109901797     AAsi    A    G        0      0        2 
   3 chr3_109901797     AKia    A    G        0      0        2 
   3 chr3_109901797     AOna    A    G      0.5      1        2 
   3 chr3_109901797     ASom    A    G        0      0        2 
   3 chr3_109901797     HCab    A    G        0      0        2 
   3 chr3_109901797     HPrz    A    G        0      0        2 
   3 chr3_109901797     ZBoe    A    G        0      0        2 
   3 chr3_109901797     ZGre    A    G        0      0        2 
   3 chr3_109901797     ZHar    A    G        0      0        2 
   3 chr3_109901797   Sample    A    G        0      0        2 
   3 chr3_109905468     AAsi    A    G        0      0        2 
   3 chr3_109905468     AKia    A    G        0      0        2 
   3 chr3_109905468     AOna    A    G        1      2        2 
   3 chr3_109905468     ASom    A    G        0      0        2 
   3 chr3_109905468     HCab    A    G        0      0        2 
   3 chr3_109905468     HPrz    A    G        0      0        2 
   3 chr3_109905468     ZBoe    A    G        0      0        2 
   3 chr3_109905468     ZGre    A    G        0      0        2 
   3 chr3_109905468     ZHar    A    G        0      0        2 
   3 chr3_109905468   Sample    A    G        0      0        2 
   3 chr3_109910376     AAsi    G    A        0      0        2 
   3 chr3_109910376     AKia    G    A        0      0        2 
   3 chr3_109910376     AOna    G    A        0      0        2 
   3 chr3_109910376     ASom    G    A        0      0        2 
   3 chr3_109910376     HCab    G    A        1      2        2 
   3 chr3_109910376     HPrz    G    A        1      2        2 
   3 chr3_109910376     ZBoe    G    A        0      0        2 
   3 chr3_109910376     ZGre    G    A        0      0        2 
   3 chr3_109910376     ZHar    G    A        0      0        2 
   3 chr3_109910376   Sample    G    A        0      0        2 
   3 chr3_109913444     AAsi    T    G        0      0        2 
   3 chr3_109913444     AKia    T    G        0      0        2 
   3 chr3_109913444     AOna    T    G        0      0        2 
   3 chr3_109913444     ASom    T    G        0      0        2 
   3 chr3_109913444     HCab    T    G        0      0        2 
   3 chr3_109913444     HPrz    T    G        0      0        2 
   3 chr3_109913444     ZBoe    T    G        0      0        2 
   3 chr3_109913444     ZGre    T    G        0      0        2 
   3 chr3_109913444     ZHar    T    G      0.5      1        2 
   3 chr3_109913444   Sample    T    G        0      0        2 
   3 chr3_109914110     AAsi    G    C        1      2        2 
   3 chr3_109914110     AKia    G    C        0      0        2 
   3 chr3_109914110     AOna    G    C        0      0        2 
   3 chr3_109914110     ASom    G    C      0.5      1        2 
   3 chr3_109914110     HCab    G    C        0      0        2 
   3 chr3_109914110     HPrz    G    C        0      0        2 
   3 chr3_109914110     ZBoe    G    C        0      0        2 
   3 chr3_109914110     ZGre    G    C        0      0        2 
   3 chr3_109914110     ZHar    G    C        0      0        2 
   3 chr3_109914110   Sample    G    C        1      2        2 
   3 chr3_109916287     AAsi    G    A        0      0        2 
   3 chr3_109916287     AKia    G    A        0      0        2 
   3 chr3_109916287     AOna    G    A        0      0        2 
   3 chr3_109916287     ASom    G    A        0      0        2 
   3 chr3_109916287     HCab    G    A      0.5      1        2 
   3 chr3_109916287     HPrz    G    A        0      0        2 
   3 chr3_109916287     ZBoe    G    A        0      0        2 
   3 chr3_109916287     ZGre    G    A        0      0        2 
   3 chr3_109916287     ZHar    G    A        0      0        2 
   3 chr3_109916287   Sample    G    A        0      0        2 
   3 chr3_109916873     AAsi    A    G        1      2        2 
   3 chr3_109916873     AKia    A    G        1      2        2 
   3 chr3_109916873     AOna    A    G        1      2        2 
   3 chr3_109916873     ASom    A    G        1      2        2 
   3 chr3_109916873     HCab    A    G        0      0        2 
   3 chr3_109916873     HPrz    A    G        0      0        2 
   3 chr3_109916873     ZBoe    A    G        0      0        2 
   3 chr3_109916873     ZGre    A    G        0      0        2 
   3 chr3_109916873     ZHar    A    G        0      0        2 
   3 chr3_109916873   Sample    A    G        1      2        2 
   3 chr3_109920937     AAsi    A    G        0      0        2 
   3 chr3_109920937     AKia    A    G        0      0        2 
   3 chr3_109920937     AOna    A    G        0      0        2 
   3 chr3_109920937     ASom    A    G        0      0        2 
   3 chr3_109920937     HCab    A    G        0      0        2 
   3 chr3_109920937     HPrz    A    G        0      0        2 
   3 chr3_109920937     ZBoe    A    G      0.5      1        2 
   3 chr3_109920937     ZGre    A    G        0      0        2 
   3 chr3_109920937     ZHar    A    G        0      0        2 
   3 chr3_109920937   Sample    A    G        0      0        2 
   3 chr3_109921783     AAsi    A    G        0      0        2 
   3 chr3_109921783     AKia    A    G        0      0        2 
   3 chr3_109921783     AOna    A    G        0      0        2 
   3 chr3_109921783     ASom    A    G        0      0        2 
   3 chr3_109921783     HCab    A    G        1      2        2 
   3 chr3_109921783     HPrz    A    G        1      2        2 
   3 chr3_109921783     ZBoe    A    G        0      0        2 
   3 chr3_109921783     ZGre    A    G        0      0        2 
   3 chr3_109921783     ZHar    A    G        0      0        2 
   3 chr3_109921783   Sample    A    G        0      0        2 
   3 chr3_109922903     AAsi    T    C        0      0        2 
   3 chr3_109922903     AKia    T    C        0      0        2 
   3 chr3_109922903     AOna    T    C        0      0        2 
   3 chr3_109922903     ASom    T    C        0      0        2 
   3 chr3_109922903     HCab    T    C      0.5      1        2 
   3 chr3_109922903     HPrz    T    C        0      0        2 
   3 chr3_109922903     ZBoe    T    C        0      0        2 
   3 chr3_109922903     ZGre    T    C        0      0        2 
   3 chr3_109922903     ZHar    T    C        0      0        2 
   3 chr3_109922903   Sample    T    C        0      0        2 
   3 chr3_109929098     AAsi    T    C        0      0        2 
   3 chr3_109929098     AKia    T    C        0      0        2 
   3 chr3_109929098     AOna    T    C        0      0        2 
   3 chr3_109929098     ASom    T    C        0      0        2 
   3 chr3_109929098     HCab    T    C        1      2        2 
   3 chr3_109929098     HPrz    T    C        1      2        2 
   3 chr3_109929098     ZBoe    T    C        0      0        2 
   3 chr3_109929098     ZGre    T    C        0      0        2 
   3 chr3_109929098     ZHar    T    C        0      0        2 
   3 chr3_109929098   Sample    T    C        0      0        2 
   3 chr3_109929829     AAsi    G    A        0      0        2 
   3 chr3_109929829     AKia    G    A        0      0        2 
   3 chr3_109929829     AOna    G    A        0      0        2 
   3 chr3_109929829     ASom    G    A        0      0        2 
   3 chr3_109929829     HCab    G    A        0      0        2 
   3 chr3_109929829     HPrz    G    A        0      0        2 
   3 chr3_109929829     ZBoe    G    A        0      0        2 
   3 chr3_109929829     ZGre    G    A        1      2        2 
   3 chr3_109929829     ZHar    G    A        0      0        2 
   3 chr3_109929829   Sample    G    A        0      0        2 
   3 chr3_109935407     AAsi    T    C        1      2        2 
   3 chr3_109935407     AKia    T    C        0      0        2 
   3 chr3_109935407     AOna    T    C        0      0        2 
   3 chr3_109935407     ASom    T    C        0      0        2 
   3 chr3_109935407     HCab    T    C        0      0        2 
   3 chr3_109935407     HPrz    T    C        0      0        2 
   3 chr3_109935407     ZBoe    T    C        1      2        2 
   3 chr3_109935407     ZGre    T    C        1      2        2 
   3 chr3_109935407     ZHar    T    C        1      2        2 
   3 chr3_109935407   Sample    T    C        1      2        2 
   3 chr3_109936309     AAsi    T    C        0      0        2 
   3 chr3_109936309     AKia    T    C        0      0        2 
   3 chr3_109936309     AOna    T    C        0      0        2 
   3 chr3_109936309     ASom    T    C        0      0        2 
   3 chr3_109936309     HCab    T    C        0      0        2 
   3 chr3_109936309     HPrz    T    C        0      0        2 
   3 chr3_109936309     ZBoe    T    C        0      0        2 
   3 chr3_109936309     ZGre    T    C        0      0        2 
   3 chr3_109936309     ZHar    T    C        1      2        2 
   3 chr3_109936309   Sample    T    C        0      0        2 
   3 chr3_109937711     AAsi    A    G        0      0        2 
   3 chr3_109937711     AKia    A    G        0      0        2 
   3 chr3_109937711     AOna    A    G        0      0        2 
   3 chr3_109937711     ASom    A    G        0      0        2 
   3 chr3_109937711     HCab    A    G        0      0        2 
   3 chr3_109937711     HPrz    A    G        0      0        2 
   3 chr3_109937711     ZBoe    A    G      0.5      1        2 
   3 chr3_109937711     ZGre    A    G        0      0        2 
   3 chr3_109937711     ZHar    A    G        0      0        2 
   3 chr3_109937711   Sample    A    G        0      0        2 
   3 chr3_109937978     AAsi    A    G        0      0        2 
   3 chr3_109937978     AKia    A    G        0      0        2 
   3 chr3_109937978     AOna    A    G        0      0        2 
   3 chr3_109937978     ASom    A    G        0      0        2 
   3 chr3_109937978     HCab    A    G        0      0        2 
   3 chr3_109937978     HPrz    A    G        0      0        2 
   3 chr3_109937978     ZBoe    A    G        0      0        2 
   3 chr3_109937978     ZGre    A    G        0      0        2 
   3 chr3_109937978     ZHar    A    G        1      2        2 
   3 chr3_109937978   Sample    A    G        0      0        2 
   3 chr3_109949444     AAsi    A    G        0      0        2 
   3 chr3_109949444     AKia    A    G        0      0        2 
   3 chr3_109949444     AOna    A    G        0      0        2 
   3 chr3_109949444     ASom    A    G      0.5      1        2 
   3 chr3_109949444     HCab    A    G        0      0        2 
   3 chr3_109949444     HPrz    A    G        0      0        2 
   3 chr3_109949444     ZBoe    A    G        0      0        2 
   3 chr3_109949444     ZGre    A    G        0      0        2 
   3 chr3_109949444     ZHar    A    G      0.5      1        2 
   3 chr3_109949444   Sample    A    G        0      0        2 
   3 chr3_109950316     AAsi    G    C        0      0        2 
   3 chr3_109950316     AKia    G    C        1      2        2 
   3 chr3_109950316     AOna    G    C        0      0        2 
   3 chr3_109950316     ASom    G    C        0      0        2 
   3 chr3_109950316     HCab    G    C        0      0        2 
   3 chr3_109950316     HPrz    G    C        0      0        2 
   3 chr3_109950316     ZBoe    G    C        0      0        2 
   3 chr3_109950316     ZGre    G    C        0      0        2 
   3 chr3_109950316     ZHar    G    C        0      0        2 
   3 chr3_109950316   Sample    G    C        0      0        2 
   3 chr3_109963083     AAsi    G    C        0      0        2 
   3 chr3_109963083     AKia    G    C        0      0        2 
   3 chr3_109963083     AOna    G    C        0      0        2 
   3 chr3_109963083     ASom    G    C        0      0        2 
   3 chr3_109963083     HCab    G    C        0      0        2 
   3 chr3_109963083     HPrz    G    C        0      0        2 
   3 chr3_109963083     ZBoe    G    C        0      0        2 
   3 chr3_109963083     ZGre    G    C        0      0        2 
   3 chr3_109963083     ZHar    G    C      0.5      1        2 
   3 chr3_109963083   Sample    G    C        0      0        2 
   3 chr3_109977662     AAsi    C    G        0      0        2 
   3 chr3_109977662     AKia    C    G        0      0        2 
   3 chr3_109977662     AOna    C    G        0      0        2 
   3 chr3_109977662     ASom    C    G        0      0        2 
   3 chr3_109977662     HCab    C    G        0      0        2 
   3 chr3_109977662     HPrz    C    G        0      0        2 
   3 chr3_109977662     ZBoe    C    G        0      0        2 
   3 chr3_109977662     ZGre    C    G        0      0        2 
   3 chr3_109977662     ZHar    C    G      0.5      1        2 
   3 chr3_109977662   Sample    C    G        0      0        2 
   3 chr3_109987931     AAsi    A    G        0      0        2 
   3 chr3_109987931     AKia    A    G        0      0        2 
   3 chr3_109987931     AOna    A    G        0      0        2 
   3 chr3_109987931     ASom    A    G        0      0        2 
   3 chr3_109987931     HCab    A    G      0.5      1        2 
   3 chr3_109987931     HPrz    A    G        0      0        2 
   3 chr3_109987931     ZBoe    A    G        0      0        2 
   3 chr3_109987931     ZGre    A    G        0      0        2 
   3 chr3_109987931     ZHar    A    G        0      0        2 
   3 chr3_109987931   Sample    A    G        0      0        2 
   3 chr3_109993117     AAsi    G    T        0      0        2 
   3 chr3_109993117     AKia    G    T        0      0        2 
   3 chr3_109993117     AOna    G    T        0      0        2 
   3 chr3_109993117     ASom    G    T        0      0        2 
   3 chr3_109993117     HCab    G    T        1      2        2 
   3 chr3_109993117     HPrz    G    T        1      2        2 
   3 chr3_109993117     ZBoe    G    T        0      0        2 
   3 chr3_109993117     ZGre    G    T        0      0        2 
   3 chr3_109993117     ZHar    G    T        0      0        2 
   3 chr3_109993117   Sample    G    T        0      0        2 
   3 chr3_109997948     AAsi    A    G        0      0        2 
   3 chr3_109997948     AKia    A    G        0      0        2 
   3 chr3_109997948     AOna    A    G        0      0        2 
   3 chr3_109997948     ASom    A    G        0      0        2 
   3 chr3_109997948     HCab    A    G        1      2        2 
   3 chr3_109997948     HPrz    A    G        1      2        2 
   3 chr3_109997948     ZBoe    A    G        0      0        2 
   3 chr3_109997948     ZGre    A    G        0      0        2 
   3 chr3_109997948     ZHar    A    G        0      0        2 
   3 chr3_109997948   Sample    A    G        0      0        2 
   3 chr3_110003623     AAsi    C    G        0      0        2 
   3 chr3_110003623     AKia    C    G        1      2        2 
   3 chr3_110003623     AOna    C    G        1      2        2 
   3 chr3_110003623     ASom    C    G        0      0        2 
   3 chr3_110003623     HCab    C    G        0      0        2 
   3 chr3_110003623     HPrz    C    G        0      0        2 
   3 chr3_110003623     ZBoe    C    G        0      0        2 
   3 chr3_110003623     ZGre    C    G        0      0        2 
   3 chr3_110003623     ZHar    C    G        0      0        2 
   3 chr3_110003623   Sample    C    G        0      0        2 
   3 chr3_110005472     AAsi    T    C        0      0        2 
   3 chr3_110005472     AKia    T    C        0      0        2 
   3 chr3_110005472     AOna    T    C        0      0        2 
   3 chr3_110005472     ASom    T    C        0      0        2 
   3 chr3_110005472     HCab    T    C      0.5      1        2 
   3 chr3_110005472     HPrz    T    C        0      0        2 
   3 chr3_110005472     ZBoe    T    C        0      0        2 
   3 chr3_110005472     ZGre    T    C        0      0        2 
   3 chr3_110005472     ZHar    T    C        0      0        2 
   3 chr3_110005472   Sample    T    C        0      0        2 
   3 chr3_110009618     AAsi    T    C        0      0        2 
   3 chr3_110009618     AKia    T    C        0      0        2 
   3 chr3_110009618     AOna    T    C        0      0        2 
   3 chr3_110009618     ASom    T    C        0      0        2 
   3 chr3_110009618     HCab    T    C        0      0        2 
   3 chr3_110009618     HPrz    T    C        0      0        2 
   3 chr3_110009618     ZBoe    T    C      0.5      1        2 
   3 chr3_110009618     ZGre    T    C        0      0        2 
   3 chr3_110009618     ZHar    T    C        0      0        2 
   3 chr3_110009618   Sample    T    C        0      0        2 
   3 chr3_110010597     AAsi    C    T        0      0        2 
   3 chr3_110010597     AKia    C    T        1      2        2 
   3 chr3_110010597     AOna    C    T        0      0        2 
   3 chr3_110010597     ASom    C    T        0      0        2 
   3 chr3_110010597     HCab    C    T        0      0        2 
   3 chr3_110010597     HPrz    C    T        0      0        2 
   3 chr3_110010597     ZBoe    C    T        0      0        2 
   3 chr3_110010597     ZGre    C    T        0      0        2 
   3 chr3_110010597     ZHar    C    T        0      0        2 
   3 chr3_110010597   Sample    C    T        0      0        2 
   3 chr3_110022433     AAsi    T    C        0      0        2 
   3 chr3_110022433     AKia    T    C        0      0        2 
   3 chr3_110022433     AOna    T    C        0      0        2 
   3 chr3_110022433     ASom    T    C        0      0        2 
   3 chr3_110022433     HCab    T    C        1      2        2 
   3 chr3_110022433     HPrz    T    C        1      2        2 
   3 chr3_110022433     ZBoe    T    C        0      0        2 
   3 chr3_110022433     ZGre    T    C        0      0        2 
   3 chr3_110022433     ZHar    T    C        0      0        2 
   3 chr3_110022433   Sample    T    C        0      0        2 
   3 chr3_110022652     AAsi    T    C        0      0        2 
   3 chr3_110022652     AKia    T    C        1      2        2 
   3 chr3_110022652     AOna    T    C        1      2        2 
   3 chr3_110022652     ASom    T    C        0      0        2 
   3 chr3_110022652     HCab    T    C        1      2        2 
   3 chr3_110022652     HPrz    T    C        1      2        2 
   3 chr3_110022652     ZBoe    T    C        0      0        2 
   3 chr3_110022652     ZGre    T    C        0      0        2 
   3 chr3_110022652     ZHar    T    C        0      0        2 
   3 chr3_110022652   Sample    T    C        0      0        2 
   3 chr3_110024165     AAsi    G    T        1      2        2 
   3 chr3_110024165     AKia    G    T        1      2        2 
   3 chr3_110024165     AOna    G    T        1      2        2 
   3 chr3_110024165     ASom    G    T        1      2        2 
   3 chr3_110024165     HCab    G    T        0      0        2 
   3 chr3_110024165     HPrz    G    T        0      0        2 
   3 chr3_110024165     ZBoe    G    T        0      0        2 
   3 chr3_110024165     ZGre    G    T        0      0        2 
   3 chr3_110024165     ZHar    G    T        0      0        2 
   3 chr3_110024165   Sample    G    T        1      2        2 
   3 chr3_110030559     AAsi    G    A        0      0        2 
   3 chr3_110030559     AKia    G    A        0      0        2 
   3 chr3_110030559     AOna    G    A        0      0        2 
   3 chr3_110030559     ASom    G    A        0      0        2 
   3 chr3_110030559     HCab    G    A        1      2        2 
   3 chr3_110030559     HPrz    G    A        1      2        2 
   3 chr3_110030559     ZBoe    G    A        0      0        2 
   3 chr3_110030559     ZGre    G    A        0      0        2 
   3 chr3_110030559     ZHar    G    A        0      0        2 
   3 chr3_110030559   Sample    G    A        0      0        2 
   3 chr3_110034992     AAsi    T    A        0      0        2 
   3 chr3_110034992     AKia    T    A        1      2        2 
   3 chr3_110034992     AOna    T    A        0      0        2 
   3 chr3_110034992     ASom    T    A        0      0        2 
   3 chr3_110034992     HCab    T    A        0      0        2 
   3 chr3_110034992     HPrz    T    A        0      0        2 
   3 chr3_110034992     ZBoe    T    A        0      0        2 
   3 chr3_110034992     ZGre    T    A        0      0        2 
   3 chr3_110034992     ZHar    T    A        0      0        2 
   3 chr3_110034992   Sample    T    A        0      0        2 
   3 chr3_110036691     AAsi    T    C        0      0        2 
   3 chr3_110036691     AKia    T    C        0      0        2 
   3 chr3_110036691     AOna    T    C      0.5      1        2 
   3 chr3_110036691     ASom    T    C        0      0        2 
   3 chr3_110036691     HCab    T    C        0      0        2 
   3 chr3_110036691     HPrz    T    C        0      0        2 
   3 chr3_110036691     ZBoe    T    C        0      0        2 
   3 chr3_110036691     ZGre    T    C        0      0        2 
   3 chr3_110036691     ZHar    T    C        0      0        2 
   3 chr3_110036691   Sample    T    C        0      0        2 
   3 chr3_110040722     AAsi    A    G        0      0        2 
   3 chr3_110040722     AKia    A    G        0      0        2 
   3 chr3_110040722     AOna    A    G        0      0        2 
   3 chr3_110040722     ASom    A    G        1      2        2 
   3 chr3_110040722     HCab    A    G        0      0        2 
   3 chr3_110040722     HPrz    A    G        0      0        2 
   3 chr3_110040722     ZBoe    A    G        0      0        2 
   3 chr3_110040722     ZGre    A    G        0      0        2 
   3 chr3_110040722     ZHar    A    G        0      0        2 
   3 chr3_110040722   Sample    A    G        0      0        2 
   3 chr3_110045722     AAsi    A    T        0      0        2 
   3 chr3_110045722     AKia    A    T        0      0        2 
   3 chr3_110045722     AOna    A    T        0      0        2 
   3 chr3_110045722     ASom    A    T        0      0        2 
   3 chr3_110045722     HCab    A    T        0      0        2 
   3 chr3_110045722     HPrz    A    T        0      0        2 
   3 chr3_110045722     ZBoe    A    T        0      0        2 
   3 chr3_110045722     ZGre    A    T        1      2        2 
   3 chr3_110045722     ZHar    A    T        0      0        2 
   3 chr3_110045722   Sample    A    T        0      0        2 
   3 chr3_110045744     AAsi    C    T        0      0        2 
   3 chr3_110045744     AKia    C    T        0      0        2 
   3 chr3_110045744     AOna    C    T        0      0        2 
   3 chr3_110045744     ASom    C    T        0      0        2 
   3 chr3_110045744     HCab    C    T        0      0        2 
   3 chr3_110045744     HPrz    C    T        0      0        2 
   3 chr3_110045744     ZBoe    C    T      0.5      1        2 
   3 chr3_110045744     ZGre    C    T        0      0        2 
   3 chr3_110045744     ZHar    C    T        0      0        2 
   3 chr3_110045744   Sample    C    T        0      0        2 
   3 chr3_110054123     AAsi    T    G        0      0        2 
   3 chr3_110054123     AKia    T    G        0      0        2 
   3 chr3_110054123     AOna    T    G      0.5      1        2 
   3 chr3_110054123     ASom    T    G        0      0        2 
   3 chr3_110054123     HCab    T    G        0      0        2 
   3 chr3_110054123     HPrz    T    G        0      0        2 
   3 chr3_110054123     ZBoe    T    G        0      0        2 
   3 chr3_110054123     ZGre    T    G        0      0        2 
   3 chr3_110054123     ZHar    T    G        0      0        2 
   3 chr3_110054123   Sample    T    G        0      0        2 
   3 chr3_110054435     AAsi    A    G        0      0        2 
   3 chr3_110054435     AKia    A    G        0      0        2 
   3 chr3_110054435     AOna    A    G        0      0        2 
   3 chr3_110054435     ASom    A    G        0      0        2 
   3 chr3_110054435     HCab    A    G        1      2        2 
   3 chr3_110054435     HPrz    A    G        1      2        2 
   3 chr3_110054435     ZBoe    A    G        0      0        2 
   3 chr3_110054435     ZGre    A    G        0      0        2 
   3 chr3_110054435     ZHar    A    G        0      0        2 
   3 chr3_110054435   Sample    A    G        0      0        2 
   3 chr3_110064830     AAsi    T    A        0      0        2 
   3 chr3_110064830     AKia    T    A        1      2        2 
   3 chr3_110064830     AOna    T    A        1      2        2 
   3 chr3_110064830     ASom    T    A        0      0        2 
   3 chr3_110064830     HCab    T    A        0      0        2 
   3 chr3_110064830     HPrz    T    A        0      0        2 
   3 chr3_110064830     ZBoe    T    A        0      0        2 
   3 chr3_110064830     ZGre    T    A        0      0        2 
   3 chr3_110064830     ZHar    T    A        0      0        2 
   3 chr3_110064830   Sample    T    A        0      0        2 
   3 chr3_110066837     AAsi    C    A        0      0        2 
   3 chr3_110066837     AKia    C    A        0      0        2 
   3 chr3_110066837     AOna    C    A        0      0        2 
   3 chr3_110066837     ASom    C    A        0      0        2 
   3 chr3_110066837     HCab    C    A      0.5      1        2 
   3 chr3_110066837     HPrz    C    A        0      0        2 
   3 chr3_110066837     ZBoe    C    A        1      2        2 
   3 chr3_110066837     ZGre    C    A        0      0        2 
   3 chr3_110066837     ZHar    C    A        0      0        2 
   3 chr3_110066837   Sample    C    A        0      0        2 
   3 chr3_110069501     AAsi    T    C        0      0        2 
   3 chr3_110069501     AKia    T    C        0      0        2 
   3 chr3_110069501     AOna    T    C        0      0        2 
   3 chr3_110069501     ASom    T    C        0      0        2 
   3 chr3_110069501     HCab    T    C        1      2        2 
   3 chr3_110069501     HPrz    T    C        1      2        2 
   3 chr3_110069501     ZBoe    T    C        0      0        2 
   3 chr3_110069501     ZGre    T    C        0      0        2 
   3 chr3_110069501     ZHar    T    C        0      0        2 
   3 chr3_110069501   Sample    T    C        0      0        2 
   3 chr3_110072323     AAsi    T    C        0      0        2 
   3 chr3_110072323     AKia    T    C        0      0        2 
   3 chr3_110072323     AOna    T    C      0.5      1        2 
   3 chr3_110072323     ASom    T    C        0      0        2 
   3 chr3_110072323     HCab    T    C        0      0        2 
   3 chr3_110072323     HPrz    T    C        0      0        2 
   3 chr3_110072323     ZBoe    T    C        0      0        2 
   3 chr3_110072323     ZGre    T    C        0      0        2 
   3 chr3_110072323     ZHar    T    C        0      0        2 
   3 chr3_110072323   Sample    T    C        0      0        2 
   3 chr3_110080261     AAsi    A    G        0      0        2 
   3 chr3_110080261     AKia    A    G        0      0        2 
   3 chr3_110080261     AOna    A    G        0      0        2 
   3 chr3_110080261     ASom    A    G        0      0        2 
   3 chr3_110080261     HCab    A    G        0      0        2 
   3 chr3_110080261     HPrz    A    G        0      0        2 
   3 chr3_110080261     ZBoe    A    G        0      0        2 
   3 chr3_110080261     ZGre    A    G      0.5      1        2 
   3 chr3_110080261     ZHar    A    G        0      0        2 
   3 chr3_110080261   Sample    A    G        0      0        2 
   3 chr3_110084515     AAsi    T    G      0.5      1        2 
   3 chr3_110084515     AKia    T    G        0      0        2 
   3 chr3_110084515     AOna    T    G        0      0        2 
   3 chr3_110084515     ASom    T    G        0      0        2 
   3 chr3_110084515     HCab    T    G        0      0        2 
   3 chr3_110084515     HPrz    T    G        0      0        2 
   3 chr3_110084515     ZBoe    T    G        0      0        2 
   3 chr3_110084515     ZGre    T    G        0      0        2 
   3 chr3_110084515     ZHar    T    G        0      0        2 
   3 chr3_110084515   Sample    T    G        1      2        2 
   3 chr3_110089633     AAsi    C    G        0      0        2 
   3 chr3_110089633     AKia    C    G        0      0        2 
   3 chr3_110089633     AOna    C    G        0      0        2 
   3 chr3_110089633     ASom    C    G        0      0        2 
   3 chr3_110089633     HCab    C    G        1      2        2 
   3 chr3_110089633     HPrz    C    G        1      2        2 
   3 chr3_110089633     ZBoe    C    G        0      0        2 
   3 chr3_110089633     ZGre    C    G        0      0        2 
   3 chr3_110089633     ZHar    C    G        0      0        2 
   3 chr3_110089633   Sample    C    G        0      0        2 
   3 chr3_110097149     AAsi    G    T        0      0        2 
   3 chr3_110097149     AKia    G    T        0      0        2 
   3 chr3_110097149     AOna    G    T        0      0        2 
   3 chr3_110097149     ASom    G    T        0      0        2 
   3 chr3_110097149     HCab    G    T      0.5      1        2 
   3 chr3_110097149     HPrz    G    T        0      0        2 
   3 chr3_110097149     ZBoe    G    T        0      0        2 
   3 chr3_110097149     ZGre    G    T        0      0        2 
   3 chr3_110097149     ZHar    G    T        0      0        2 
   3 chr3_110097149   Sample    G    T        0      0        2 
   3 chr3_110098924     AAsi    C    G        0      0        2 
   3 chr3_110098924     AKia    C    G        0      0        2 
   3 chr3_110098924     AOna    C    G        0      0        2 
   3 chr3_110098924     ASom    C    G        0      0        2 
   3 chr3_110098924     HCab    C    G        0      0        2 
   3 chr3_110098924     HPrz    C    G        0      0        2 
   3 chr3_110098924     ZBoe    C    G      0.5      1        2 
   3 chr3_110098924     ZGre    C    G        0      0        2 
   3 chr3_110098924     ZHar    C    G        0      0        2 
   3 chr3_110098924   Sample    C    G        0      0        2 
   3 chr3_110102780     AAsi    C    T      0.5      1        2 
   3 chr3_110102780     AKia    C    T        0      0        2 
   3 chr3_110102780     AOna    C    T        0      0        2 
   3 chr3_110102780     ASom    C    T        1      2        2 
   3 chr3_110102780     HCab    C    T        0      0        2 
   3 chr3_110102780     HPrz    C    T        0      0        2 
   3 chr3_110102780     ZBoe    C    T        0      0        2 
   3 chr3_110102780     ZGre    C    T        0      0        2 
   3 chr3_110102780     ZHar    C    T        0      0        2 
   3 chr3_110102780   Sample    C    T        1      2        2 
   3 chr3_110108782     AAsi    C    G        0      0        2 
   3 chr3_110108782     AKia    C    G        0      0        2 
   3 chr3_110108782     AOna    C    G        0      0        2 
   3 chr3_110108782     ASom    C    G        0      0        2 
   3 chr3_110108782     HCab    C    G        0      0        2 
   3 chr3_110108782     HPrz    C    G        0      0        2 
   3 chr3_110108782     ZBoe    C    G      0.5      1        2 
   3 chr3_110108782     ZGre    C    G        0      0        2 
   3 chr3_110108782     ZHar    C    G        0      0        2 
   3 chr3_110108782   Sample    C    G        0      0        2 
   3 chr3_110109008     AAsi    G    A        0      0        2 
   3 chr3_110109008     AKia    G    A        0      0        2 
   3 chr3_110109008     AOna    G    A        0      0        2 
   3 chr3_110109008     ASom    G    A        0      0        2 
   3 chr3_110109008     HCab    G    A        0      0        2 
   3 chr3_110109008     HPrz    G    A        0      0        2 
   3 chr3_110109008     ZBoe    G    A        0      0        2 
   3 chr3_110109008     ZGre    G    A        1      2        2 
   3 chr3_110109008     ZHar    G    A        0      0        2 
   3 chr3_110109008   Sample    G    A        0      0        2 
   3 chr3_110109314     AAsi    T    G        0      0        2 
   3 chr3_110109314     AKia    T    G        0      0        2 
   3 chr3_110109314     AOna    T    G        0      0        2 
   3 chr3_110109314     ASom    T    G        0      0        2 
   3 chr3_110109314     HCab    T    G        0      0        2 
   3 chr3_110109314     HPrz    T    G        0      0        2 
   3 chr3_110109314     ZBoe    T    G      0.5      1        2 
   3 chr3_110109314     ZGre    T    G        0      0        2 
   3 chr3_110109314     ZHar    T    G        0      0        2 
   3 chr3_110109314   Sample    T    G        0      0        2 
   3 chr3_110122330     AAsi    A    G        0      0        2 
   3 chr3_110122330     AKia    A    G        0      0        2 
   3 chr3_110122330     AOna    A    G        0      0        2 
   3 chr3_110122330     ASom    A    G        0      0        2 
   3 chr3_110122330     HCab    A    G        0      0        2 
   3 chr3_110122330     HPrz    A    G        0      0        2 
   3 chr3_110122330     ZBoe    A    G        0      0        2 
   3 chr3_110122330     ZGre    A    G        0      0        2 
   3 chr3_110122330     ZHar    A    G        1      2        2 
   3 chr3_110122330   Sample    A    G        0      0        2 
   3 chr3_110126909     AAsi    G    C        0      0        2 
   3 chr3_110126909     AKia    G    C        0      0        2 
   3 chr3_110126909     AOna    G    C      0.5      1        2 
   3 chr3_110126909     ASom    G    C        0      0        2 
   3 chr3_110126909     HCab    G    C        0      0        2 
   3 chr3_110126909     HPrz    G    C        0      0        2 
   3 chr3_110126909     ZBoe    G    C        0      0        2 
   3 chr3_110126909     ZGre    G    C        0      0        2 
   3 chr3_110126909     ZHar    G    C        0      0        2 
   3 chr3_110126909   Sample    G    C        0      0        2 
   3 chr3_110127249     AAsi    A    G        0      0        2 
   3 chr3_110127249     AKia    A    G        0      0        2 
   3 chr3_110127249     AOna    A    G        0      0        2 
   3 chr3_110127249     ASom    A    G        0      0        2 
   3 chr3_110127249     HCab    A    G        1      2        2 
   3 chr3_110127249     HPrz    A    G        1      2        2 
   3 chr3_110127249     ZBoe    A    G        0      0        2 
   3 chr3_110127249     ZGre    A    G        0      0        2 
   3 chr3_110127249     ZHar    A    G        0      0        2 
   3 chr3_110127249   Sample    A    G        0      0        2 
   3 chr3_110135508     AAsi    G    C        0      0        2 
   3 chr3_110135508     AKia    G    C        0      0        2 
   3 chr3_110135508     AOna    G    C        0      0        2 
   3 chr3_110135508     ASom    G    C        0      0        2 
   3 chr3_110135508     HCab    G    C        0      0        2 
   3 chr3_110135508     HPrz    G    C      0.5      1        2 
   3 chr3_110135508     ZBoe    G    C        0      0        2 
   3 chr3_110135508     ZGre    G    C        0      0        2 
   3 chr3_110135508     ZHar    G    C        0      0        2 
   3 chr3_110135508   Sample    G    C        0      0        2 
   3 chr3_110136367     AAsi    C    A        0      0        2 
   3 chr3_110136367     AKia    C    A        0      0        2 
   3 chr3_110136367     AOna    C    A        0      0        2 
   3 chr3_110136367     ASom    C    A        0      0        2 
   3 chr3_110136367     HCab    C    A        1      2        2 
   3 chr3_110136367     HPrz    C    A        1      2        2 
   3 chr3_110136367     ZBoe    C    A        0      0        2 
   3 chr3_110136367     ZGre    C    A        0      0        2 
   3 chr3_110136367     ZHar    C    A        0      0        2 
   3 chr3_110136367   Sample    C    A        0      0        2 
   3 chr3_110142228     AAsi    C    T        0      0        2 
   3 chr3_110142228     AKia    C    T        0      0        2 
   3 chr3_110142228     AOna    C    T        0      0        2 
   3 chr3_110142228     ASom    C    T        0      0        2 
   3 chr3_110142228     HCab    C    T        0      0        2 
   3 chr3_110142228     HPrz    C    T        0      0        2 
   3 chr3_110142228     ZBoe    C    T      0.5      1        2 
   3 chr3_110142228     ZGre    C    T        0      0        2 
   3 chr3_110142228     ZHar    C    T        0      0        2 
   3 chr3_110142228   Sample    C    T        0      0        2 
   3 chr3_110143176     AAsi    T    C        0      0        2 
   3 chr3_110143176     AKia    T    C        0      0        2 
   3 chr3_110143176     AOna    T    C        0      0        2 
   3 chr3_110143176     ASom    T    C        0      0        2 
   3 chr3_110143176     HCab    T    C        1      2        2 
   3 chr3_110143176     HPrz    T    C        1      2        2 
   3 chr3_110143176     ZBoe    T    C        0      0        2 
   3 chr3_110143176     ZGre    T    C        0      0        2 
   3 chr3_110143176     ZHar    T    C        0      0        2 
   3 chr3_110143176   Sample    T    C        0      0        2 
   3 chr3_110144058     AAsi    C    A        0      0        2 
   3 chr3_110144058     AKia    C    A        1      2        2 
   3 chr3_110144058     AOna    C    A        1      2        2 
   3 chr3_110144058     ASom    C    A        0      0        2 
   3 chr3_110144058     HCab    C    A        0      0        2 
   3 chr3_110144058     HPrz    C    A        0      0        2 
   3 chr3_110144058     ZBoe    C    A        0      0        2 
   3 chr3_110144058     ZGre    C    A        0      0        2 
   3 chr3_110144058     ZHar    C    A        0      0        2 
   3 chr3_110144058   Sample    C    A        0      0        2 
   3 chr3_110151945     AAsi    G    A        1      2        2 
   3 chr3_110151945     AKia    G    A        0      0        2 
   3 chr3_110151945     AOna    G    A        0      0        2 
   3 chr3_110151945     ASom    G    A        0      0        2 
   3 chr3_110151945     HCab    G    A        0      0        2 
   3 chr3_110151945     HPrz    G    A        0      0        2 
   3 chr3_110151945     ZBoe    G    A        0      0        2 
   3 chr3_110151945     ZGre    G    A        0      0        2 
   3 chr3_110151945     ZHar    G    A        0      0        2 
   3 chr3_110151945   Sample    G    A        0      0        2 
   3 chr3_110161076     AAsi    T    A        0      0        2 
   3 chr3_110161076     AKia    T    A        0      0        2 
   3 chr3_110161076     AOna    T    A        0      0        2 
   3 chr3_110161076     ASom    T    A        0      0        2 
   3 chr3_110161076     HCab    T    A        0      0        2 
   3 chr3_110161076     HPrz    T    A        0      0        2 
   3 chr3_110161076     ZBoe    T    A        0      0        2 
   3 chr3_110161076     ZGre    T    A        0      0        2 
   3 chr3_110161076     ZHar    T    A        1      2        2 
   3 chr3_110161076   Sample    T    A        0      0        2 
   3 chr3_110163144     AAsi    G    A        0      0        2 
   3 chr3_110163144     AKia    G    A        0      0        2 
   3 chr3_110163144     AOna    G    A        0      0        2 
   3 chr3_110163144     ASom    G    A        0      0        2 
   3 chr3_110163144     HCab    G    A        0      0        2 
   3 chr3_110163144     HPrz    G    A        0      0        2 
   3 chr3_110163144     ZBoe    G    A      0.5      1        2 
   3 chr3_110163144     ZGre    G    A        0      0        2 
   3 chr3_110163144     ZHar    G    A        0      0        2 
   3 chr3_110163144   Sample    G    A        0      0        2 
   3 chr3_110165598     AAsi    A    G      0.5      1        2 
   3 chr3_110165598     AKia    A    G        0      0        2 
   3 chr3_110165598     AOna    A    G        0      0        2 
   3 chr3_110165598     ASom    A    G      0.5      1        2 
   3 chr3_110165598     HCab    A    G        0      0        2 
   3 chr3_110165598     HPrz    A    G        0      0        2 
   3 chr3_110165598     ZBoe    A    G        0      0        2 
   3 chr3_110165598     ZGre    A    G        0      0        2 
   3 chr3_110165598     ZHar    A    G        0      0        2 
   3 chr3_110165598   Sample    A    G        0      0        2 
   3 chr3_110165836     AAsi    T    C        0      0        2 
   3 chr3_110165836     AKia    T    C        0      0        2 
   3 chr3_110165836     AOna    T    C        0      0        2 
   3 chr3_110165836     ASom    T    C        0      0        2 
   3 chr3_110165836     HCab    T    C        0      0        2 
   3 chr3_110165836     HPrz    T    C        0      0        2 
   3 chr3_110165836     ZBoe    T    C        0      0        2 
   3 chr3_110165836     ZGre    T    C      0.5      1        2 
   3 chr3_110165836     ZHar    T    C        0      0        2 
   3 chr3_110165836   Sample    T    C        0      0        2 
   3 chr3_110179661     AAsi    G    T        0      0        2 
   3 chr3_110179661     AKia    G    T        0      0        2 
   3 chr3_110179661     AOna    G    T        0      0        2 
   3 chr3_110179661     ASom    G    T        0      0        2 
   3 chr3_110179661     HCab    G    T        1      2        2 
   3 chr3_110179661     HPrz    G    T        1      2        2 
   3 chr3_110179661     ZBoe    G    T        0      0        2 
   3 chr3_110179661     ZGre    G    T        0      0        2 
   3 chr3_110179661     ZHar    G    T        0      0        2 
   3 chr3_110179661   Sample    G    T        0      0        2 
   3 chr3_110180584     AAsi    C    T        0      0        2 
   3 chr3_110180584     AKia    C    T        0      0        2 
   3 chr3_110180584     AOna    C    T        1      2        2 
   3 chr3_110180584     ASom    C    T        0      0        2 
   3 chr3_110180584     HCab    C    T        0      0        2 
   3 chr3_110180584     HPrz    C    T        0      0        2 
   3 chr3_110180584     ZBoe    C    T        1      2        2 
   3 chr3_110180584     ZGre    C    T        1      2        2 
   3 chr3_110180584     ZHar    C    T        1      2        2 
   3 chr3_110180584   Sample    C    T        0      0        2 
   3 chr3_110183751     AAsi    C    T        0      0        2 
   3 chr3_110183751     AKia    C    T        0      0        2 
   3 chr3_110183751     AOna    C    T        0      0        2 
   3 chr3_110183751     ASom    C    T        0      0        2 
   3 chr3_110183751     HCab    C    T        0      0        2 
   3 chr3_110183751     HPrz    C    T        0      0        2 
   3 chr3_110183751     ZBoe    C    T        0      0        2 
   3 chr3_110183751     ZGre    C    T        1      2        2 
   3 chr3_110183751     ZHar    C    T        0      0        2 
   3 chr3_110183751   Sample    C    T        0      0        2 
   3 chr3_110198168     AAsi    T    C        0      0        2 
   3 chr3_110198168     AKia    T    C        0      0        2 
   3 chr3_110198168     AOna    T    C        0      0        2 
   3 chr3_110198168     ASom    T    C        0      0        2 
   3 chr3_110198168     HCab    T    C        1      2        2 
   3 chr3_110198168     HPrz    T    C        1      2        2 
   3 chr3_110198168     ZBoe    T    C        0      0        2 
   3 chr3_110198168     ZGre    T    C        0      0        2 
   3 chr3_110198168     ZHar    T    C        0      0        2 
   3 chr3_110198168   Sample    T    C        0      0        2 
   3 chr3_110198421     AAsi    C    T      0.5      1        2 
   3 chr3_110198421     AKia    C    T        0      0        2 
   3 chr3_110198421     AOna    C    T        0      0        2 
   3 chr3_110198421     ASom    C    T      0.5      1        2 
   3 chr3_110198421     HCab    C    T        0      0        2 
   3 chr3_110198421     HPrz    C    T        0      0        2 
   3 chr3_110198421     ZBoe    C    T        0      0        2 
   3 chr3_110198421     ZGre    C    T        0      0        2 
   3 chr3_110198421     ZHar    C    T        0      0        2 
   3 chr3_110198421   Sample    C    T        0      0        2 
   3 chr3_110204855     AAsi    T    C        0      0        2 
   3 chr3_110204855     AKia    T    C        0      0        2 
   3 chr3_110204855     AOna    T    C        0      0        2 
   3 chr3_110204855     ASom    T    C        0      0        2 
   3 chr3_110204855     HCab    T    C        1      2        2 
   3 chr3_110204855     HPrz    T    C        1      2        2 
   3 chr3_110204855     ZBoe    T    C        0      0        2 
   3 chr3_110204855     ZGre    T    C        0      0        2 
   3 chr3_110204855     ZHar    T    C        0      0        2 
   3 chr3_110204855   Sample    T    C        0      0        2 
   3 chr3_110208061     AAsi    G    A        0      0        2 
   3 chr3_110208061     AKia    G    A        0      0        2 
   3 chr3_110208061     AOna    G    A        0      0        2 
   3 chr3_110208061     ASom    G    A        0      0        2 
   3 chr3_110208061     HCab    G    A        0      0        2 
   3 chr3_110208061     HPrz    G    A        0      0        2 
   3 chr3_110208061     ZBoe    G    A        0      0        2 
   3 chr3_110208061     ZGre    G    A        1      2        2 
   3 chr3_110208061     ZHar    G    A        0      0        2 
   3 chr3_110208061   Sample    G    A        0      0        2 
   3 chr3_110209835     AAsi    C    T        0      0        2 
   3 chr3_110209835     AKia    C    T        0      0        2 
   3 chr3_110209835     AOna    C    T        0      0        2 
   3 chr3_110209835     ASom    C    T        0      0        2 
   3 chr3_110209835     HCab    C    T        0      0        2 
   3 chr3_110209835     HPrz    C    T        0      0        2 
   3 chr3_110209835     ZBoe    C    T        0      0        2 
   3 chr3_110209835     ZGre    C    T        0      0        2 
   3 chr3_110209835     ZHar    C    T        1      2        2 
   3 chr3_110209835   Sample    C    T        0      0        2 
   3 chr3_110211336     AAsi    T    C        0      0        2 
   3 chr3_110211336     AKia    T    C        0      0        2 
   3 chr3_110211336     AOna    T    C        0      0        2 
   3 chr3_110211336     ASom    T    C      0.5      1        2 
   3 chr3_110211336     HCab    T    C        0      0        2 
   3 chr3_110211336     HPrz    T    C        0      0        2 
   3 chr3_110211336     ZBoe    T    C        0      0        2 
   3 chr3_110211336     ZGre    T    C        0      0        2 
   3 chr3_110211336     ZHar    T    C        0      0        2 
   3 chr3_110211336   Sample    T    C        0      0        2 
   3 chr3_110213616     AAsi    G    A        0      0        2 
   3 chr3_110213616     AKia    G    A        0      0        2 
   3 chr3_110213616     AOna    G    A        0      0        2 
   3 chr3_110213616     ASom    G    A        0      0        2 
   3 chr3_110213616     HCab    G    A        0      0        2 
   3 chr3_110213616     HPrz    G    A      0.5      1        2 
   3 chr3_110213616     ZBoe    G    A        0      0        2 
   3 chr3_110213616     ZGre    G    A        0      0        2 
   3 chr3_110213616     ZHar    G    A        0      0        2 
   3 chr3_110213616   Sample    G    A        0      0        2 
   3 chr3_110213924     AAsi    G    C        0      0        2 
   3 chr3_110213924     AKia    G    C        0      0        2 
   3 chr3_110213924     AOna    G    C        0      0        2 
   3 chr3_110213924     ASom    G    C        0      0        2 
   3 chr3_110213924     HCab    G    C        1      2        2 
   3 chr3_110213924     HPrz    G    C        1      2        2 
   3 chr3_110213924     ZBoe    G    C        0      0        2 
   3 chr3_110213924     ZGre    G    C        0      0        2 
   3 chr3_110213924     ZHar    G    C        0      0        2 
   3 chr3_110213924   Sample    G    C        0      0        2 
   3 chr3_110225329     AAsi    T    C        0      0        2 
   3 chr3_110225329     AKia    T    C        0      0        2 
   3 chr3_110225329     AOna    T    C        0      0        2 
   3 chr3_110225329     ASom    T    C      0.5      1        2 
   3 chr3_110225329     HCab    T    C        0      0        2 
   3 chr3_110225329     HPrz    T    C        0      0        2 
   3 chr3_110225329     ZBoe    T    C        0      0        2 
   3 chr3_110225329     ZGre    T    C        0      0        2 
   3 chr3_110225329     ZHar    T    C        0      0        2 
   3 chr3_110225329   Sample    T    C        0      0        2 
   3 chr3_110228208     AAsi    T    A        0      0        2 
   3 chr3_110228208     AKia    T    A        1      2        2 
   3 chr3_110228208     AOna    T    A        0      0        2 
   3 chr3_110228208     ASom    T    A        0      0        2 
   3 chr3_110228208     HCab    T    A        0      0        2 
   3 chr3_110228208     HPrz    T    A        0      0        2 
   3 chr3_110228208     ZBoe    T    A        0      0        2 
   3 chr3_110228208     ZGre    T    A        0      0        2 
   3 chr3_110228208     ZHar    T    A        0      0        2 
   3 chr3_110228208   Sample    T    A        0      0        2 
   3 chr3_110232466     AAsi    T    G        0      0        2 
   3 chr3_110232466     AKia    T    G        0      0        2 
   3 chr3_110232466     AOna    T    G        0      0        2 
   3 chr3_110232466     ASom    T    G        0      0        2 
   3 chr3_110232466     HCab    T    G        0      0        2 
   3 chr3_110232466     HPrz    T    G        0      0        2 
   3 chr3_110232466     ZBoe    T    G      0.5      1        2 
   3 chr3_110232466     ZGre    T    G        0      0        2 
   3 chr3_110232466     ZHar    T    G        0      0        2 
   3 chr3_110232466   Sample    T    G        0      0        2 
   3 chr3_110232550     AAsi    T    C      0.5      1        2 
   3 chr3_110232550     AKia    T    C        0      0        2 
   3 chr3_110232550     AOna    T    C        0      0        2 
   3 chr3_110232550     ASom    T    C        0      0        2 
   3 chr3_110232550     HCab    T    C        0      0        2 
   3 chr3_110232550     HPrz    T    C        0      0        2 
   3 chr3_110232550     ZBoe    T    C        0      0        2 
   3 chr3_110232550     ZGre    T    C        0      0        2 
   3 chr3_110232550     ZHar    T    C        0      0        2 
   3 chr3_110232550   Sample    T    C        0      0        2 
   3 chr3_110237538     AAsi    G    A        0      0        2 
   3 chr3_110237538     AKia    G    A        0      0        2 
   3 chr3_110237538     AOna    G    A        0      0        2 
   3 chr3_110237538     ASom    G    A        0      0        2 
   3 chr3_110237538     HCab    G    A        0      0        2 
   3 chr3_110237538     HPrz    G    A        0      0        2 
   3 chr3_110237538     ZBoe    G    A        1      2        2 
   3 chr3_110237538     ZGre    G    A        0      0        2 
   3 chr3_110237538     ZHar    G    A        0      0        2 
   3 chr3_110237538   Sample    G    A        0      0        2 
   3 chr3_110238290     AAsi    A    G        0      0        2 
   3 chr3_110238290     AKia    A    G        0      0        2 
   3 chr3_110238290     AOna    A    G        0      0        2 
   3 chr3_110238290     ASom    A    G        0      0        2 
   3 chr3_110238290     HCab    A    G        0      0        2 
   3 chr3_110238290     HPrz    A    G        0      0        2 
   3 chr3_110238290     ZBoe    A    G        0      0        2 
   3 chr3_110238290     ZGre    A    G        0      0        2 
   3 chr3_110238290     ZHar    A    G        1      2        2 
   3 chr3_110238290   Sample    A    G        0      0        2 
   3 chr3_110238904     AAsi    C    T        0      0        2 
   3 chr3_110238904     AKia    C    T        0      0        2 
   3 chr3_110238904     AOna    C    T        0      0        2 
   3 chr3_110238904     ASom    C    T        0      0        2 
   3 chr3_110238904     HCab    C    T        0      0        2 
   3 chr3_110238904     HPrz    C    T        0      0        2 
   3 chr3_110238904     ZBoe    C    T        1      2        2 
   3 chr3_110238904     ZGre    C    T        0      0        2 
   3 chr3_110238904     ZHar    C    T        0      0        2 
   3 chr3_110238904   Sample    C    T        0      0        2 
   3 chr3_110239278     AAsi    G    A        0      0        2 
   3 chr3_110239278     AKia    G    A        0      0        2 
   3 chr3_110239278     AOna    G    A      0.5      1        2 
   3 chr3_110239278     ASom    G    A        0      0        2 
   3 chr3_110239278     HCab    G    A        0      0        2 
   3 chr3_110239278     HPrz    G    A        0      0        2 
   3 chr3_110239278     ZBoe    G    A        0      0        2 
   3 chr3_110239278     ZGre    G    A        0      0        2 
   3 chr3_110239278     ZHar    G    A        0      0        2 
   3 chr3_110239278   Sample    G    A        0      0        2 
   3 chr3_110239478     AAsi    T    C        0      0        2 
   3 chr3_110239478     AKia    T    C        0      0        2 
   3 chr3_110239478     AOna    T    C      0.5      1        2 
   3 chr3_110239478     ASom    T    C        0      0        2 
   3 chr3_110239478     HCab    T    C        0      0        2 
   3 chr3_110239478     HPrz    T    C        0      0        2 
   3 chr3_110239478     ZBoe    T    C        0      0        2 
   3 chr3_110239478     ZGre    T    C        0      0        2 
   3 chr3_110239478     ZHar    T    C        0      0        2 
   3 chr3_110239478   Sample    T    C        0      0        2 
   3 chr3_110246238     AAsi    T    C        0      0        2 
   3 chr3_110246238     AKia    T    C        0      0        2 
   3 chr3_110246238     AOna    T    C        0      0        2 
   3 chr3_110246238     ASom    T    C        0      0        2 
   3 chr3_110246238     HCab    T    C        0      0        2 
   3 chr3_110246238     HPrz    T    C        0      0        2 
   3 chr3_110246238     ZBoe    T    C        0      0        2 
   3 chr3_110246238     ZGre    T    C        0      0        2 
   3 chr3_110246238     ZHar    T    C      0.5      1        2 
   3 chr3_110246238   Sample    T    C        0      0        2 
   3 chr3_110246531     AAsi    T    C        0      0        2 
   3 chr3_110246531     AKia    T    C        0      0        2 
   3 chr3_110246531     AOna    T    C        0      0        2 
   3 chr3_110246531     ASom    T    C        0      0        2 
   3 chr3_110246531     HCab    T    C      0.5      1        2 
   3 chr3_110246531     HPrz    T    C        0      0        2 
   3 chr3_110246531     ZBoe    T    C        0      0        2 
   3 chr3_110246531     ZGre    T    C        0      0        2 
   3 chr3_110246531     ZHar    T    C        0      0        2 
   3 chr3_110246531   Sample    T    C        0      0        2 
   3 chr3_110249545     AAsi    T    A        0      0        2 
   3 chr3_110249545     AKia    T    A        0      0        2 
   3 chr3_110249545     AOna    T    A        0      0        2 
   3 chr3_110249545     ASom    T    A        0      0        2 
   3 chr3_110249545     HCab    T    A        0      0        2 
   3 chr3_110249545     HPrz    T    A        0      0        2 
   3 chr3_110249545     ZBoe    T    A        0      0        2 
   3 chr3_110249545     ZGre    T    A        0      0        2 
   3 chr3_110249545     ZHar    T    A        1      2        2 
   3 chr3_110249545   Sample    T    A        0      0        2 
   3 chr3_110252166     AAsi    A    G        0      0        2 
   3 chr3_110252166     AKia    A    G        0      0        2 
   3 chr3_110252166     AOna    A    G      0.5      1        2 
   3 chr3_110252166     ASom    A    G        0      0        2 
   3 chr3_110252166     HCab    A    G        0      0        2 
   3 chr3_110252166     HPrz    A    G        0      0        2 
   3 chr3_110252166     ZBoe    A    G        0      0        2 
   3 chr3_110252166     ZGre    A    G        0      0        2 
   3 chr3_110252166     ZHar    A    G        0      0        2 
   3 chr3_110252166   Sample    A    G        0      0        2 
   3 chr3_110253054     AAsi    G    A        0      0        2 
   3 chr3_110253054     AKia    G    A        0      0        2 
   3 chr3_110253054     AOna    G    A        0      0        2 
   3 chr3_110253054     ASom    G    A        0      0        2 
   3 chr3_110253054     HCab    G    A        0      0        2 
   3 chr3_110253054     HPrz    G    A        0      0        2 
   3 chr3_110253054     ZBoe    G    A        0      0        2 
   3 chr3_110253054     ZGre    G    A      0.5      1        2 
   3 chr3_110253054     ZHar    G    A        0      0        2 
   3 chr3_110253054   Sample    G    A        0      0        2 
   3 chr3_110253487     AAsi    C    T        0      0        2 
   3 chr3_110253487     AKia    C    T        0      0        2 
   3 chr3_110253487     AOna    C    T        0      0        2 
   3 chr3_110253487     ASom    C    T        0      0        2 
   3 chr3_110253487     HCab    C    T        1      2        2 
   3 chr3_110253487     HPrz    C    T        1      2        2 
   3 chr3_110253487     ZBoe    C    T        0      0        2 
   3 chr3_110253487     ZGre    C    T        0      0        2 
   3 chr3_110253487     ZHar    C    T        0      0        2 
   3 chr3_110253487   Sample    C    T        0      0        2 
   3 chr3_110271542     AAsi    G    A        0      0        2 
   3 chr3_110271542     AKia    G    A        0      0        2 
   3 chr3_110271542     AOna    G    A        0      0        2 
   3 chr3_110271542     ASom    G    A        0      0        2 
   3 chr3_110271542     HCab    G    A        0      0        2 
   3 chr3_110271542     HPrz    G    A        0      0        2 
   3 chr3_110271542     ZBoe    G    A        1      2        2 
   3 chr3_110271542     ZGre    G    A        0      0        2 
   3 chr3_110271542     ZHar    G    A        0      0        2 
   3 chr3_110271542   Sample    G    A        0      0        2 
   3 chr3_110276931     AAsi    A    G        0      0        2 
   3 chr3_110276931     AKia    A    G        0      0        2 
   3 chr3_110276931     AOna    A    G        0      0        2 
   3 chr3_110276931     ASom    A    G        0      0        2 
   3 chr3_110276931     HCab    A    G        0      0        2 
   3 chr3_110276931     HPrz    A    G        0      0        2 
   3 chr3_110276931     ZBoe    A    G        0      0        2 
   3 chr3_110276931     ZGre    A    G        0      0        2 
   3 chr3_110276931     ZHar    A    G      0.5      1        2 
   3 chr3_110276931   Sample    A    G        0      0        2 
   3 chr3_110278753     AAsi    T    C      0.5      1        2 
   3 chr3_110278753     AKia    T    C        0      0        2 
   3 chr3_110278753     AOna    T    C        0      0        2 
   3 chr3_110278753     ASom    T    C      0.5      1        2 
   3 chr3_110278753     HCab    T    C        0      0        2 
   3 chr3_110278753     HPrz    T    C        0      0        2 
   3 chr3_110278753     ZBoe    T    C        0      0        2 
   3 chr3_110278753     ZGre    T    C        0      0        2 
   3 chr3_110278753     ZHar    T    C        0      0        2 
   3 chr3_110278753   Sample    T    C        0      0        2 
   3 chr3_110286198     AAsi    G    T        0      0        2 
   3 chr3_110286198     AKia    G    T        0      0        2 
   3 chr3_110286198     AOna    G    T      0.5      1        2 
   3 chr3_110286198     ASom    G    T        0      0        2 
   3 chr3_110286198     HCab    G    T        0      0        2 
   3 chr3_110286198     HPrz    G    T        0      0        2 
   3 chr3_110286198     ZBoe    G    T        0      0        2 
   3 chr3_110286198     ZGre    G    T        0      0        2 
   3 chr3_110286198     ZHar    G    T        0      0        2 
   3 chr3_110286198   Sample    G    T        0      0        2 
   3 chr3_110290268     AAsi    A    G        0      0        2 
   3 chr3_110290268     AKia    A    G        0      0        2 
   3 chr3_110290268     AOna    A    G        0      0        2 
   3 chr3_110290268     ASom    A    G        0      0        2 
   3 chr3_110290268     HCab    A    G        0      0        2 
   3 chr3_110290268     HPrz    A    G      0.5      1        2 
   3 chr3_110290268     ZBoe    A    G        0      0        2 
   3 chr3_110290268     ZGre    A    G        0      0        2 
   3 chr3_110290268     ZHar    A    G        0      0        2 
   3 chr3_110290268   Sample    A    G        0      0        2 
   3 chr3_110292602     AAsi    T    C        0      0        2 
   3 chr3_110292602     AKia    T    C        0      0        2 
   3 chr3_110292602     AOna    T    C        0      0        2 
   3 chr3_110292602     ASom    T    C        0      0        2 
   3 chr3_110292602     HCab    T    C        0      0        2 
   3 chr3_110292602     HPrz    T    C        0      0        2 
   3 chr3_110292602     ZBoe    T    C        0      0        2 
   3 chr3_110292602     ZGre    T    C        0      0        2 
   3 chr3_110292602     ZHar    T    C        1      2        2 
   3 chr3_110292602   Sample    T    C        0      0        2 
   3 chr3_110293746     AAsi    C    T        0      0        2 
   3 chr3_110293746     AKia    C    T        0      0        2 
   3 chr3_110293746     AOna    C    T        0      0        2 
   3 chr3_110293746     ASom    C    T        0      0        2 
   3 chr3_110293746     HCab    C    T        0      0        2 
   3 chr3_110293746     HPrz    C    T        0      0        2 
   3 chr3_110293746     ZBoe    C    T        0      0        2 
   3 chr3_110293746     ZGre    C    T      0.5      1        2 
   3 chr3_110293746     ZHar    C    T        0      0        2 
   3 chr3_110293746   Sample    C    T        0      0        2 
   3 chr3_110302901     AAsi    A    G        0      0        2 
   3 chr3_110302901     AKia    A    G        0      0        2 
   3 chr3_110302901     AOna    A    G        0      0        2 
   3 chr3_110302901     ASom    A    G        0      0        2 
   3 chr3_110302901     HCab    A    G        1      2        2 
   3 chr3_110302901     HPrz    A    G        1      2        2 
   3 chr3_110302901     ZBoe    A    G        0      0        2 
   3 chr3_110302901     ZGre    A    G        0      0        2 
   3 chr3_110302901     ZHar    A    G        0      0        2 
   3 chr3_110302901   Sample    A    G        0      0        2 
   3 chr3_110306657     AAsi    C    T        0      0        2 
   3 chr3_110306657     AKia    C    T        0      0        2 
   3 chr3_110306657     AOna    C    T        0      0        2 
   3 chr3_110306657     ASom    C    T      0.5      1        2 
   3 chr3_110306657     HCab    C    T        0      0        2 
   3 chr3_110306657     HPrz    C    T        0      0        2 
   3 chr3_110306657     ZBoe    C    T        0      0        2 
   3 chr3_110306657     ZGre    C    T        0      0        2 
   3 chr3_110306657     ZHar    C    T        0      0        2 
   3 chr3_110306657   Sample    C    T        0      0        2 
   3 chr3_110313459     AAsi    T    A        0      0        2 
   3 chr3_110313459     AKia    T    A        0      0        2 
   3 chr3_110313459     AOna    T    A        0      0        2 
   3 chr3_110313459     ASom    T    A        0      0        2 
   3 chr3_110313459     HCab    T    A        1      2        2 
   3 chr3_110313459     HPrz    T    A        1      2        2 
   3 chr3_110313459     ZBoe    T    A        0      0        2 
   3 chr3_110313459     ZGre    T    A        0      0        2 
   3 chr3_110313459     ZHar    T    A        0      0        2 
   3 chr3_110313459   Sample    T    A        0      0        2 
   3 chr3_110324669     AAsi    C    T        0      0        2 
   3 chr3_110324669     AKia    C    T        0      0        2 
   3 chr3_110324669     AOna    C    T        0      0        2 
   3 chr3_110324669     ASom    C    T        0      0        2 
   3 chr3_110324669     HCab    C    T        0      0        2 
   3 chr3_110324669     HPrz    C    T      0.5      1        2 
   3 chr3_110324669     ZBoe    C    T        0      0        2 
   3 chr3_110324669     ZGre    C    T        0      0        2 
   3 chr3_110324669     ZHar    C    T        0      0        2 
   3 chr3_110324669   Sample    C    T        0      0        2 
   3 chr3_110324727     AAsi    A    T        1      2        2 
   3 chr3_110324727     AKia    A    T        0      0        2 
   3 chr3_110324727     AOna    A    T        0      0        2 
   3 chr3_110324727     ASom    A    T        1      2        2 
   3 chr3_110324727     HCab    A    T        0      0        2 
   3 chr3_110324727     HPrz    A    T        0      0        2 
   3 chr3_110324727     ZBoe    A    T        0      0        2 
   3 chr3_110324727     ZGre    A    T        0      0        2 
   3 chr3_110324727     ZHar    A    T        0      0        2 
   3 chr3_110324727   Sample    A    T        1      2        2 
   3 chr3_110325926     AAsi    G    A        0      0        2 
   3 chr3_110325926     AKia    G    A        0      0        2 
   3 chr3_110325926     AOna    G    A        0      0        2 
   3 chr3_110325926     ASom    G    A        0      0        2 
   3 chr3_110325926     HCab    G    A        0      0        2 
   3 chr3_110325926     HPrz    G    A        0      0        2 
   3 chr3_110325926     ZBoe    G    A      0.5      1        2 
   3 chr3_110325926     ZGre    G    A        0      0        2 
   3 chr3_110325926     ZHar    G    A        0      0        2 
   3 chr3_110325926   Sample    G    A        0      0        2 
   3 chr3_110328652     AAsi    G    A        0      0        2 
   3 chr3_110328652     AKia    G    A        1      2        2 
   3 chr3_110328652     AOna    G    A      0.5      1        2 
   3 chr3_110328652     ASom    G    A        0      0        2 
   3 chr3_110328652     HCab    G    A        0      0        2 
   3 chr3_110328652     HPrz    G    A        0      0        2 
   3 chr3_110328652     ZBoe    G    A        0      0        2 
   3 chr3_110328652     ZGre    G    A        0      0        2 
   3 chr3_110328652     ZHar    G    A        0      0        2 
   3 chr3_110328652   Sample    G    A        0      0        2 
   3 chr3_110329880     AAsi    C    T        0      0        2 
   3 chr3_110329880     AKia    C    T        0      0        2 
   3 chr3_110329880     AOna    C    T        0      0        2 
   3 chr3_110329880     ASom    C    T        0      0        2 
   3 chr3_110329880     HCab    C    T        1      2        2 
   3 chr3_110329880     HPrz    C    T        1      2        2 
   3 chr3_110329880     ZBoe    C    T        0      0        2 
   3 chr3_110329880     ZGre    C    T        0      0        2 
   3 chr3_110329880     ZHar    C    T        0      0        2 
   3 chr3_110329880   Sample    C    T        0      0        2 
   3 chr3_110335641     AAsi    C    A        0      0        2 
   3 chr3_110335641     AKia    C    A        0      0        2 
   3 chr3_110335641     AOna    C    A        0      0        2 
   3 chr3_110335641     ASom    C    A        0      0        2 
   3 chr3_110335641     HCab    C    A        0      0        2 
   3 chr3_110335641     HPrz    C    A        0      0        2 
   3 chr3_110335641     ZBoe    C    A      0.5      1        2 
   3 chr3_110335641     ZGre    C    A        0      0        2 
   3 chr3_110335641     ZHar    C    A        0      0        2 
   3 chr3_110335641   Sample    C    A        0      0        2 
   3 chr3_110341427     AAsi    A    G        0      0        2 
   3 chr3_110341427     AKia    A    G        0      0        2 
   3 chr3_110341427     AOna    A    G        0      0        2 
   3 chr3_110341427     ASom    A    G        0      0        2 
   3 chr3_110341427     HCab    A    G        1      2        2 
   3 chr3_110341427     HPrz    A    G        1      2        2 
   3 chr3_110341427     ZBoe    A    G        0      0        2 
   3 chr3_110341427     ZGre    A    G        0      0        2 
   3 chr3_110341427     ZHar    A    G        0      0        2 
   3 chr3_110341427   Sample    A    G        0      0        2 
   3 chr3_110356725     AAsi    T    C        0      0        2 
   3 chr3_110356725     AKia    T    C        0      0        2 
   3 chr3_110356725     AOna    T    C        0      0        2 
   3 chr3_110356725     ASom    T    C        0      0        2 
   3 chr3_110356725     HCab    T    C        0      0        2 
   3 chr3_110356725     HPrz    T    C        0      0        2 
   3 chr3_110356725     ZBoe    T    C        0      0        2 
   3 chr3_110356725     ZGre    T    C      0.5      1        2 
   3 chr3_110356725     ZHar    T    C        0      0        2 
   3 chr3_110356725   Sample    T    C        0      0        2 
   3 chr3_110363369     AAsi    A    C        0      0        2 
   3 chr3_110363369     AKia    A    C        0      0        2 
   3 chr3_110363369     AOna    A    C        0      0        2 
   3 chr3_110363369     ASom    A    C        0      0        2 
   3 chr3_110363369     HCab    A    C        1      2        2 
   3 chr3_110363369     HPrz    A    C        1      2        2 
   3 chr3_110363369     ZBoe    A    C        0      0        2 
   3 chr3_110363369     ZGre    A    C        0      0        2 
   3 chr3_110363369     ZHar    A    C        0      0        2 
   3 chr3_110363369   Sample    A    C        0      0        2 
   3 chr3_110363844     AAsi    A    G        0      0        2 
   3 chr3_110363844     AKia    A    G        0      0        2 
   3 chr3_110363844     AOna    A    G        0      0        2 
   3 chr3_110363844     ASom    A    G        0      0        2 
   3 chr3_110363844     HCab    A    G        1      2        2 
   3 chr3_110363844     HPrz    A    G      0.5      1        2 
   3 chr3_110363844     ZBoe    A    G        0      0        2 
   3 chr3_110363844     ZGre    A    G        0      0        2 
   3 chr3_110363844     ZHar    A    G        0      0        2 
   3 chr3_110363844   Sample    A    G        0      0        2 
   3 chr3_110368591     AAsi    G    A        0      0        2 
   3 chr3_110368591     AKia    G    A        0      0        2 
   3 chr3_110368591     AOna    G    A        0      0        2 
   3 chr3_110368591     ASom    G    A        0      0        2 
   3 chr3_110368591     HCab    G    A        0      0        2 
   3 chr3_110368591     HPrz    G    A      0.5      1        2 
   3 chr3_110368591     ZBoe    G    A        0      0        2 
   3 chr3_110368591     ZGre    G    A        0      0        2 
   3 chr3_110368591     ZHar    G    A        0      0        2 
   3 chr3_110368591   Sample    G    A        0      0        2 
   3 chr3_110371633     AAsi    T    A        0      0        2 
   3 chr3_110371633     AKia    T    A        0      0        2 
   3 chr3_110371633     AOna    T    A        0      0        2 
   3 chr3_110371633     ASom    T    A        0      0        2 
   3 chr3_110371633     HCab    T    A        0      0        2 
   3 chr3_110371633     HPrz    T    A        0      0        2 
   3 chr3_110371633     ZBoe    T    A      0.5      1        2 
   3 chr3_110371633     ZGre    T    A        0      0        2 
   3 chr3_110371633     ZHar    T    A        0      0        2 
   3 chr3_110371633   Sample    T    A        0      0        2 
   3 chr3_110372107     AAsi    G    A        0      0        2 
   3 chr3_110372107     AKia    G    A        0      0        2 
   3 chr3_110372107     AOna    G    A        1      2        2 
   3 chr3_110372107     ASom    G    A        0      0        2 
   3 chr3_110372107     HCab    G    A        0      0        2 
   3 chr3_110372107     HPrz    G    A        0      0        2 
   3 chr3_110372107     ZBoe    G    A        0      0        2 
   3 chr3_110372107     ZGre    G    A        0      0        2 
   3 chr3_110372107     ZHar    G    A        0      0        2 
   3 chr3_110372107   Sample    G    A        0      0        2 
   3 chr3_110374190     AAsi    G    A        0      0        2 
   3 chr3_110374190     AKia    G    A        0      0        2 
   3 chr3_110374190     AOna    G    A        0      0        2 
   3 chr3_110374190     ASom    G    A        0      0        2 
   3 chr3_110374190     HCab    G    A        1      2        2 
   3 chr3_110374190     HPrz    G    A      0.5      1        2 
   3 chr3_110374190     ZBoe    G    A        0      0        2 
   3 chr3_110374190     ZGre    G    A        0      0        2 
   3 chr3_110374190     ZHar    G    A        0      0        2 
   3 chr3_110374190   Sample    G    A        0      0        2 
   3 chr3_110375784     AAsi    G    A        0      0        2 
   3 chr3_110375784     AKia    G    A        0      0        2 
   3 chr3_110375784     AOna    G    A        0      0        2 
   3 chr3_110375784     ASom    G    A        0      0        2 
   3 chr3_110375784     HCab    G    A        1      2        2 
   3 chr3_110375784     HPrz    G    A        1      2        2 
   3 chr3_110375784     ZBoe    G    A        0      0        2 
   3 chr3_110375784     ZGre    G    A        0      0        2 
   3 chr3_110375784     ZHar    G    A        0      0        2 
   3 chr3_110375784   Sample    G    A        0      0        2 
   3 chr3_110388790     AAsi    G    A        0      0        2 
   3 chr3_110388790     AKia    G    A        1      2        2 
   3 chr3_110388790     AOna    G    A        0      0        2 
   3 chr3_110388790     ASom    G    A        0      0        2 
   3 chr3_110388790     HCab    G    A        0      0        2 
   3 chr3_110388790     HPrz    G    A        0      0        2 
   3 chr3_110388790     ZBoe    G    A        0      0        2 
   3 chr3_110388790     ZGre    G    A        0      0        2 
   3 chr3_110388790     ZHar    G    A        0      0        2 
   3 chr3_110388790   Sample    G    A        0      0        2 
   3 chr3_110389688     AAsi    T    C        1      2        2 
   3 chr3_110389688     AKia    T    C        0      0        2 
   3 chr3_110389688     AOna    T    C        0      0        2 
   3 chr3_110389688     ASom    T    C        1      2        2 
   3 chr3_110389688     HCab    T    C        0      0        2 
   3 chr3_110389688     HPrz    T    C        0      0        2 
   3 chr3_110389688     ZBoe    T    C        0      0        2 
   3 chr3_110389688     ZGre    T    C        0      0        2 
   3 chr3_110389688     ZHar    T    C        0      0        2 
   3 chr3_110389688   Sample    T    C        1      2        2 
   3 chr3_110397674     AAsi    A    G        0      0        2 
   3 chr3_110397674     AKia    A    G        0      0        2 
   3 chr3_110397674     AOna    A    G        0      0        2 
   3 chr3_110397674     ASom    A    G        0      0        2 
   3 chr3_110397674     HCab    A    G        1      2        2 
   3 chr3_110397674     HPrz    A    G        1      2        2 
   3 chr3_110397674     ZBoe    A    G        0      0        2 
   3 chr3_110397674     ZGre    A    G        0      0        2 
   3 chr3_110397674     ZHar    A    G        0      0        2 
   3 chr3_110397674   Sample    A    G        0      0        2 
   3 chr3_110421419     AAsi    T    C        0      0        2 
   3 chr3_110421419     AKia    T    C        0      0        2 
   3 chr3_110421419     AOna    T    C        0      0        2 
   3 chr3_110421419     ASom    T    C        0      0        2 
   3 chr3_110421419     HCab    T    C        0      0        2 
   3 chr3_110421419     HPrz    T    C      0.5      1        2 
   3 chr3_110421419     ZBoe    T    C        0      0        2 
   3 chr3_110421419     ZGre    T    C        0      0        2 
   3 chr3_110421419     ZHar    T    C        0      0        2 
   3 chr3_110421419   Sample    T    C        0      0        2 
   3 chr3_110424479     AAsi    G    A        0      0        2 
   3 chr3_110424479     AKia    G    A        0      0        2 
   3 chr3_110424479     AOna    G    A        0      0        2 
   3 chr3_110424479     ASom    G    A        0      0        2 
   3 chr3_110424479     HCab    G    A        0      0        2 
   3 chr3_110424479     HPrz    G    A        0      0        2 
   3 chr3_110424479     ZBoe    G    A      0.5      1        2 
   3 chr3_110424479     ZGre    G    A        0      0        2 
   3 chr3_110424479     ZHar    G    A        0      0        2 
   3 chr3_110424479   Sample    G    A        0      0        2 
   3 chr3_110427037     AAsi    G    A        0      0        2 
   3 chr3_110427037     AKia    G    A        0      0        2 
   3 chr3_110427037     AOna    G    A        0      0        2 
   3 chr3_110427037     ASom    G    A        0      0        2 
   3 chr3_110427037     HCab    G    A        0      0        2 
   3 chr3_110427037     HPrz    G    A        0      0        2 
   3 chr3_110427037     ZBoe    G    A        0      0        2 
   3 chr3_110427037     ZGre    G    A      0.5      1        2 
   3 chr3_110427037     ZHar    G    A        0      0        2 
   3 chr3_110427037   Sample    G    A        0      0        2 
   3 chr3_110431671     AAsi    A    G        0      0        2 
   3 chr3_110431671     AKia    A    G        0      0        2 
   3 chr3_110431671     AOna    A    G        0      0        2 
   3 chr3_110431671     ASom    A    G        0      0        2 
   3 chr3_110431671     HCab    A    G        1      2        2 
   3 chr3_110431671     HPrz    A    G        1      2        2 
   3 chr3_110431671     ZBoe    A    G        0      0        2 
   3 chr3_110431671     ZGre    A    G        0      0        2 
   3 chr3_110431671     ZHar    A    G        0      0        2 
   3 chr3_110431671   Sample    A    G        0      0        2 
   3 chr3_110441036     AAsi    A    G        0      0        2 
   3 chr3_110441036     AKia    A    G      0.5      1        2 
   3 chr3_110441036     AOna    A    G        0      0        2 
   3 chr3_110441036     ASom    A    G        0      0        2 
   3 chr3_110441036     HCab    A    G        0      0        2 
   3 chr3_110441036     HPrz    A    G        0      0        2 
   3 chr3_110441036     ZBoe    A    G        0      0        2 
   3 chr3_110441036     ZGre    A    G        0      0        2 
   3 chr3_110441036     ZHar    A    G        0      0        2 
   3 chr3_110441036   Sample    A    G        0      0        2 
   3 chr3_110457072     AAsi    A    C        0      0        2 
   3 chr3_110457072     AKia    A    C        0      0        2 
   3 chr3_110457072     AOna    A    C        0      0        2 
   3 chr3_110457072     ASom    A    C        0      0        2 
   3 chr3_110457072     HCab    A    C        1      2        2 
   3 chr3_110457072     HPrz    A    C        1      2        2 
   3 chr3_110457072     ZBoe    A    C        0      0        2 
   3 chr3_110457072     ZGre    A    C        0      0        2 
   3 chr3_110457072     ZHar    A    C        0      0        2 
   3 chr3_110457072   Sample    A    C        0      0        2 
   3 chr3_110464187     AAsi    T    C        0      0        2 
   3 chr3_110464187     AKia    T    C        0      0        2 
   3 chr3_110464187     AOna    T    C        0      0        2 
   3 chr3_110464187     ASom    T    C      0.5      1        2 
   3 chr3_110464187     HCab    T    C        0      0        2 
   3 chr3_110464187     HPrz    T    C        0      0        2 
   3 chr3_110464187     ZBoe    T    C        0      0        2 
   3 chr3_110464187     ZGre    T    C        0      0        2 
   3 chr3_110464187     ZHar    T    C        0      0        2 
   3 chr3_110464187   Sample    T    C        0      0        2 
   3 chr3_110470917     AAsi    G    T        0      0        2 
   3 chr3_110470917     AKia    G    T      0.5      1        2 
   3 chr3_110470917     AOna    G    T        0      0        2 
   3 chr3_110470917     ASom    G    T        0      0        2 
   3 chr3_110470917     HCab    G    T        0      0        2 
   3 chr3_110470917     HPrz    G    T        0      0        2 
   3 chr3_110470917     ZBoe    G    T        0      0        2 
   3 chr3_110470917     ZGre    G    T        0      0        2 
   3 chr3_110470917     ZHar    G    T        0      0        2 
   3 chr3_110470917   Sample    G    T        0      0        2 
   3 chr3_110488798     AAsi    G    A        0      0        2 
   3 chr3_110488798     AKia    G    A        0      0        2 
   3 chr3_110488798     AOna    G    A        0      0        2 
   3 chr3_110488798     ASom    G    A      0.5      1        2 
   3 chr3_110488798     HCab    G    A        0      0        2 
   3 chr3_110488798     HPrz    G    A        0      0        2 
   3 chr3_110488798     ZBoe    G    A        1      2        2 
   3 chr3_110488798     ZGre    G    A        0      0        2 
   3 chr3_110488798     ZHar    G    A        0      0        2 
   3 chr3_110488798   Sample    G    A        0      0        2 
   3 chr3_110489259     AAsi    T    C        0      0        2 
   3 chr3_110489259     AKia    T    C        0      0        2 
   3 chr3_110489259     AOna    T    C        0      0        2 
   3 chr3_110489259     ASom    T    C        0      0        2 
   3 chr3_110489259     HCab    T    C        0      0        2 
   3 chr3_110489259     HPrz    T    C      0.5      1        2 
   3 chr3_110489259     ZBoe    T    C        0      0        2 
   3 chr3_110489259     ZGre    T    C        0      0        2 
   3 chr3_110489259     ZHar    T    C        0      0        2 
   3 chr3_110489259   Sample    T    C        0      0        2 
   3 chr3_110491635     AAsi    G    A        0      0        2 
   3 chr3_110491635     AKia    G    A        0      0        2 
   3 chr3_110491635     AOna    G    A        0      0        2 
   3 chr3_110491635     ASom    G    A        0      0        2 
   3 chr3_110491635     HCab    G    A        0      0        2 
   3 chr3_110491635     HPrz    G    A        0      0        2 
   3 chr3_110491635     ZBoe    G    A        0      0        2 
   3 chr3_110491635     ZGre    G    A        1      2        2 
   3 chr3_110491635     ZHar    G    A        0      0        2 
   3 chr3_110491635   Sample    G    A        0      0        2 
   3 chr3_110494023     AAsi    T    C        0      0        2 
   3 chr3_110494023     AKia    T    C        0      0        2 
   3 chr3_110494023     AOna    T    C        0      0        2 
   3 chr3_110494023     ASom    T    C        0      0        2 
   3 chr3_110494023     HCab    T    C        0      0        2 
   3 chr3_110494023     HPrz    T    C        0      0        2 
   3 chr3_110494023     ZBoe    T    C      0.5      1        2 
   3 chr3_110494023     ZGre    T    C        0      0        2 
   3 chr3_110494023     ZHar    T    C        0      0        2 
   3 chr3_110494023   Sample    T    C        0      0        2 
   3 chr3_110494737     AAsi    C    A        0      0        2 
   3 chr3_110494737     AKia    C    A        0      0        2 
   3 chr3_110494737     AOna    C    A      0.5      1        2 
   3 chr3_110494737     ASom    C    A        0      0        2 
   3 chr3_110494737     HCab    C    A        0      0        2 
   3 chr3_110494737     HPrz    C    A        0      0        2 
   3 chr3_110494737     ZBoe    C    A        0      0        2 
   3 chr3_110494737     ZGre    C    A        0      0        2 
   3 chr3_110494737     ZHar    C    A        0      0        2 
   3 chr3_110494737   Sample    C    A        0      0        2 
   3 chr3_110496650     AAsi    A    G        0      0        2 
   3 chr3_110496650     AKia    A    G        0      0        2 
   3 chr3_110496650     AOna    A    G        0      0        2 
   3 chr3_110496650     ASom    A    G        0      0        2 
   3 chr3_110496650     HCab    A    G        0      0        2 
   3 chr3_110496650     HPrz    A    G      0.5      1        2 
   3 chr3_110496650     ZBoe    A    G        0      0        2 
   3 chr3_110496650     ZGre    A    G        0      0        2 
   3 chr3_110496650     ZHar    A    G        0      0        2 
   3 chr3_110496650   Sample    A    G        0      0        2 
   3 chr3_110500472     AAsi    C    G        0      0        2 
   3 chr3_110500472     AKia    C    G        0      0        2 
   3 chr3_110500472     AOna    C    G      0.5      1        2 
   3 chr3_110500472     ASom    C    G        0      0        2 
   3 chr3_110500472     HCab    C    G        0      0        2 
   3 chr3_110500472     HPrz    C    G        0      0        2 
   3 chr3_110500472     ZBoe    C    G        0      0        2 
   3 chr3_110500472     ZGre    C    G        0      0        2 
   3 chr3_110500472     ZHar    C    G        0      0        2 
   3 chr3_110500472   Sample    C    G        0      0        2 
   3 chr3_110503635     AAsi    T    C        0      0        2 
   3 chr3_110503635     AKia    T    C        0      0        2 
   3 chr3_110503635     AOna    T    C        0      0        2 
   3 chr3_110503635     ASom    T    C        0      0        2 
   3 chr3_110503635     HCab    T    C        1      2        2 
   3 chr3_110503635     HPrz    T    C        1      2        2 
   3 chr3_110503635     ZBoe    T    C        0      0        2 
   3 chr3_110503635     ZGre    T    C        0      0        2 
   3 chr3_110503635     ZHar    T    C        0      0        2 
   3 chr3_110503635   Sample    T    C        0      0        2 
   3 chr3_110503648     AAsi    T    C        0      0        2 
   3 chr3_110503648     AKia    T    C        0      0        2 
   3 chr3_110503648     AOna    T    C        0      0        2 
   3 chr3_110503648     ASom    T    C        0      0        2 
   3 chr3_110503648     HCab    T    C      0.5      1        2 
   3 chr3_110503648     HPrz    T    C        0      0        2 
   3 chr3_110503648     ZBoe    T    C        0      0        2 
   3 chr3_110503648     ZGre    T    C        0      0        2 
   3 chr3_110503648     ZHar    T    C        0      0        2 
   3 chr3_110503648   Sample    T    C        0      0        2 
   3 chr3_110512417     AAsi    T    C        0      0        2 
   3 chr3_110512417     AKia    T    C        0      0        2 
   3 chr3_110512417     AOna    T    C        0      0        2 
   3 chr3_110512417     ASom    T    C        0      0        2 
   3 chr3_110512417     HCab    T    C      0.5      1        2 
   3 chr3_110512417     HPrz    T    C        0      0        2 
   3 chr3_110512417     ZBoe    T    C        0      0        2 
   3 chr3_110512417     ZGre    T    C        0      0        2 
   3 chr3_110512417     ZHar    T    C        0      0        2 
   3 chr3_110512417   Sample    T    C        0      0        2 
   3 chr3_110512662     AAsi    T    G        1      2        2 
   3 chr3_110512662     AKia    T    G        0      0        2 
   3 chr3_110512662     AOna    T    G        0      0        2 
   3 chr3_110512662     ASom    T    G        1      2        2 
   3 chr3_110512662     HCab    T    G        0      0        2 
   3 chr3_110512662     HPrz    T    G        0      0        2 
   3 chr3_110512662     ZBoe    T    G        0      0        2 
   3 chr3_110512662     ZGre    T    G        0      0        2 
   3 chr3_110512662     ZHar    T    G        0      0        2 
   3 chr3_110512662   Sample    T    G        1      2        2 
   3 chr3_110515611     AAsi    C    T        0      0        2 
   3 chr3_110515611     AKia    C    T        0      0        2 
   3 chr3_110515611     AOna    C    T        0      0        2 
   3 chr3_110515611     ASom    C    T        0      0        2 
   3 chr3_110515611     HCab    C    T        0      0        2 
   3 chr3_110515611     HPrz    C    T        0      0        2 
   3 chr3_110515611     ZBoe    C    T        0      0        2 
   3 chr3_110515611     ZGre    C    T        0      0        2 
   3 chr3_110515611     ZHar    C    T        1      2        2 
   3 chr3_110515611   Sample    C    T        0      0        2 
   3 chr3_110521950     AAsi    T    G        0      0        2 
   3 chr3_110521950     AKia    T    G      0.5      1        2 
   3 chr3_110521950     AOna    T    G        0      0        2 
   3 chr3_110521950     ASom    T    G        0      0        2 
   3 chr3_110521950     HCab    T    G        0      0        2 
   3 chr3_110521950     HPrz    T    G        0      0        2 
   3 chr3_110521950     ZBoe    T    G        0      0        2 
   3 chr3_110521950     ZGre    T    G        0      0        2 
   3 chr3_110521950     ZHar    T    G        0      0        2 
   3 chr3_110521950   Sample    T    G        0      0        2 
   3 chr3_110527509     AAsi    T    C        0      0        2 
   3 chr3_110527509     AKia    T    C        0      0        2 
   3 chr3_110527509     AOna    T    C        0      0        2 
   3 chr3_110527509     ASom    T    C        0      0        2 
   3 chr3_110527509     HCab    T    C        1      2        2 
   3 chr3_110527509     HPrz    T    C        1      2        2 
   3 chr3_110527509     ZBoe    T    C        0      0        2 
   3 chr3_110527509     ZGre    T    C        0      0        2 
   3 chr3_110527509     ZHar    T    C        0      0        2 
   3 chr3_110527509   Sample    T    C        0      0        2 
   3 chr3_110531020     AAsi    C    G        0      0        2 
   3 chr3_110531020     AKia    C    G        0      0        2 
   3 chr3_110531020     AOna    C    G      0.5      1        2 
   3 chr3_110531020     ASom    C    G        0      0        2 
   3 chr3_110531020     HCab    C    G        0      0        2 
   3 chr3_110531020     HPrz    C    G        0      0        2 
   3 chr3_110531020     ZBoe    C    G        0      0        2 
   3 chr3_110531020     ZGre    C    G        0      0        2 
   3 chr3_110531020     ZHar    C    G        0      0        2 
   3 chr3_110531020   Sample    C    G        0      0        2 
   3 chr3_110532568     AAsi    A    C        0      0        2 
   3 chr3_110532568     AKia    A    C        0      0        2 
   3 chr3_110532568     AOna    A    C        0      0        2 
   3 chr3_110532568     ASom    A    C        0      0        2 
   3 chr3_110532568     HCab    A    C        0      0        2 
   3 chr3_110532568     HPrz    A    C        0      0        2 
   3 chr3_110532568     ZBoe    A    C        0      0        2 
   3 chr3_110532568     ZGre    A    C        0      0        2 
   3 chr3_110532568     ZHar    A    C        1      2        2 
   3 chr3_110532568   Sample    A    C        0      0        2 
   3 chr3_110538400     AAsi    T    C        0      0        2 
   3 chr3_110538400     AKia    T    C        0      0        2 
   3 chr3_110538400     AOna    T    C        0      0        2 
   3 chr3_110538400     ASom    T    C        0      0        2 
   3 chr3_110538400     HCab    T    C        1      2        2 
   3 chr3_110538400     HPrz    T    C        1      2        2 
   3 chr3_110538400     ZBoe    T    C        0      0        2 
   3 chr3_110538400     ZGre    T    C        0      0        2 
   3 chr3_110538400     ZHar    T    C        0      0        2 
   3 chr3_110538400   Sample    T    C        0      0        2 
   3 chr3_110540650     AAsi    G    T        0      0        2 
   3 chr3_110540650     AKia    G    T        0      0        2 
   3 chr3_110540650     AOna    G    T        0      0        2 
   3 chr3_110540650     ASom    G    T        0      0        2 
   3 chr3_110540650     HCab    G    T        0      0        2 
   3 chr3_110540650     HPrz    G    T        0      0        2 
   3 chr3_110540650     ZBoe    G    T      0.5      1        2 
   3 chr3_110540650     ZGre    G    T        0      0        2 
   3 chr3_110540650     ZHar    G    T        0      0        2 
   3 chr3_110540650   Sample    G    T        0      0        2 
   3 chr3_110556521     AAsi    A    G        0      0        2 
   3 chr3_110556521     AKia    A    G        1      2        2 
   3 chr3_110556521     AOna    A    G        1      2        2 
   3 chr3_110556521     ASom    A    G        0      0        2 
   3 chr3_110556521     HCab    A    G        0      0        2 
   3 chr3_110556521     HPrz    A    G        0      0        2 
   3 chr3_110556521     ZBoe    A    G        0      0        2 
   3 chr3_110556521     ZGre    A    G        0      0        2 
   3 chr3_110556521     ZHar    A    G        0      0        2 
   3 chr3_110556521   Sample    A    G        0      0        2 
   3 chr3_110556667     AAsi    C    T        0      0        2 
   3 chr3_110556667     AKia    C    T        0      0        2 
   3 chr3_110556667     AOna    C    T        0      0        2 
   3 chr3_110556667     ASom    C    T        0      0        2 
   3 chr3_110556667     HCab    C    T        0      0        2 
   3 chr3_110556667     HPrz    C    T      0.5      1        2 
   3 chr3_110556667     ZBoe    C    T        0      0        2 
   3 chr3_110556667     ZGre    C    T        0      0        2 
   3 chr3_110556667     ZHar    C    T        0      0        2 
   3 chr3_110556667   Sample    C    T        0      0        2 
   3 chr3_110562641     AAsi    A    G        0      0        2 
   3 chr3_110562641     AKia    A    G        0      0        2 
   3 chr3_110562641     AOna    A    G        0      0        2 
   3 chr3_110562641     ASom    A    G        0      0        2 
   3 chr3_110562641     HCab    A    G        1      2        2 
   3 chr3_110562641     HPrz    A    G        1      2        2 
   3 chr3_110562641     ZBoe    A    G        0      0        2 
   3 chr3_110562641     ZGre    A    G        0      0        2 
   3 chr3_110562641     ZHar    A    G        0      0        2 
   3 chr3_110562641   Sample    A    G        0      0        2 
   3 chr3_110562893     AAsi    C    T      0.5      1        2 
   3 chr3_110562893     AKia    C    T        1      2        2 
   3 chr3_110562893     AOna    C    T        1      2        2 
   3 chr3_110562893     ASom    C    T        0      0        2 
   3 chr3_110562893     HCab    C    T        0      0        2 
   3 chr3_110562893     HPrz    C    T        0      0        2 
   3 chr3_110562893     ZBoe    C    T        0      0        2 
   3 chr3_110562893     ZGre    C    T        0      0        2 
   3 chr3_110562893     ZHar    C    T        0      0        2 
   3 chr3_110562893   Sample    C    T        0      0        2 
   3 chr3_110563460     AAsi    T    C      0.5      1        2 
   3 chr3_110563460     AKia    T    C        0      0        2 
   3 chr3_110563460     AOna    T    C        0      0        2 
   3 chr3_110563460     ASom    T    C        0      0        2 
   3 chr3_110563460     HCab    T    C        0      0        2 
   3 chr3_110563460     HPrz    T    C        0      0        2 
   3 chr3_110563460     ZBoe    T    C        0      0        2 
   3 chr3_110563460     ZGre    T    C        0      0        2 
   3 chr3_110563460     ZHar    T    C        0      0        2 
   3 chr3_110563460   Sample    T    C        0      0        2 
   3 chr3_110564158     AAsi    T    C      0.5      1        2 
   3 chr3_110564158     AKia    T    C        0      0        2 
   3 chr3_110564158     AOna    T    C        0      0        2 
   3 chr3_110564158     ASom    T    C        0      0        2 
   3 chr3_110564158     HCab    T    C        0      0        2 
   3 chr3_110564158     HPrz    T    C        0      0        2 
   3 chr3_110564158     ZBoe    T    C        0      0        2 
   3 chr3_110564158     ZGre    T    C        0      0        2 
   3 chr3_110564158     ZHar    T    C        0      0        2 
   3 chr3_110564158   Sample    T    C        0      0        2 
   3 chr3_110564307     AAsi    T    C        0      0        2 
   3 chr3_110564307     AKia    T    C        0      0        2 
   3 chr3_110564307     AOna    T    C      0.5      1        2 
   3 chr3_110564307     ASom    T    C        0      0        2 
   3 chr3_110564307     HCab    T    C        0      0        2 
   3 chr3_110564307     HPrz    T    C        0      0        2 
   3 chr3_110564307     ZBoe    T    C        0      0        2 
   3 chr3_110564307     ZGre    T    C        0      0        2 
   3 chr3_110564307     ZHar    T    C        0      0        2 
   3 chr3_110564307   Sample    T    C        0      0        2 
   3 chr3_110564373     AAsi    G    A        0      0        2 
   3 chr3_110564373     AKia    G    A        0      0        2 
   3 chr3_110564373     AOna    G    A        0      0        2 
   3 chr3_110564373     ASom    G    A        0      0        2 
   3 chr3_110564373     HCab    G    A        0      0        2 
   3 chr3_110564373     HPrz    G    A        0      0        2 
   3 chr3_110564373     ZBoe    G    A      0.5      1        2 
   3 chr3_110564373     ZGre    G    A        0      0        2 
   3 chr3_110564373     ZHar    G    A        0      0        2 
   3 chr3_110564373   Sample    G    A        0      0        2 
   3 chr3_110581026     AAsi    C    T        1      2        2 
   3 chr3_110581026     AKia    C    T        0      0        2 
   3 chr3_110581026     AOna    C    T        0      0        2 
   3 chr3_110581026     ASom    C    T        1      2        2 
   3 chr3_110581026     HCab    C    T        0      0        2 
   3 chr3_110581026     HPrz    C    T        0      0        2 
   3 chr3_110581026     ZBoe    C    T        0      0        2 
   3 chr3_110581026     ZGre    C    T        0      0        2 
   3 chr3_110581026     ZHar    C    T        0      0        2 
   3 chr3_110581026   Sample    C    T        0      0        2 
   3 chr3_110587065     AAsi    T    C        0      0        2 
   3 chr3_110587065     AKia    T    C        0      0        2 
   3 chr3_110587065     AOna    T    C        0      0        2 
   3 chr3_110587065     ASom    T    C        0      0        2 
   3 chr3_110587065     HCab    T    C        0      0        2 
   3 chr3_110587065     HPrz    T    C        0      0        2 
   3 chr3_110587065     ZBoe    T    C        0      0        2 
   3 chr3_110587065     ZGre    T    C        0      0        2 
   3 chr3_110587065     ZHar    T    C      0.5      1        2 
   3 chr3_110587065   Sample    T    C        0      0        2 
   3 chr3_110587467     AAsi    T    G        0      0        2 
   3 chr3_110587467     AKia    T    G        0      0        2 
   3 chr3_110587467     AOna    T    G        0      0        2 
   3 chr3_110587467     ASom    T    G        0      0        2 
   3 chr3_110587467     HCab    T    G        0      0        2 
   3 chr3_110587467     HPrz    T    G        0      0        2 
   3 chr3_110587467     ZBoe    T    G        1      2        2 
   3 chr3_110587467     ZGre    T    G        1      2        2 
   3 chr3_110587467     ZHar    T    G        0      0        2 
   3 chr3_110587467   Sample    T    G        0      0        2 
   3 chr3_110590770     AAsi    C    T        0      0        2 
   3 chr3_110590770     AKia    C    T        0      0        2 
   3 chr3_110590770     AOna    C    T        1      2        2 
   3 chr3_110590770     ASom    C    T        0      0        2 
   3 chr3_110590770     HCab    C    T        0      0        2 
   3 chr3_110590770     HPrz    C    T        0      0        2 
   3 chr3_110590770     ZBoe    C    T        0      0        2 
   3 chr3_110590770     ZGre    C    T        0      0        2 
   3 chr3_110590770     ZHar    C    T        0      0        2 
   3 chr3_110590770   Sample    C    T        0      0        2 
   3 chr3_110595780     AAsi    C    A        0      0        2 
   3 chr3_110595780     AKia    C    A        0      0        2 
   3 chr3_110595780     AOna    C    A        0      0        2 
   3 chr3_110595780     ASom    C    A        0      0        2 
   3 chr3_110595780     HCab    C    A        0      0        2 
   3 chr3_110595780     HPrz    C    A        0      0        2 
   3 chr3_110595780     ZBoe    C    A        0      0        2 
   3 chr3_110595780     ZGre    C    A        1      2        2 
   3 chr3_110595780     ZHar    C    A        0      0        2 
   3 chr3_110595780   Sample    C    A        0      0        2 
   3 chr3_110598653     AAsi    A    G        0      0        2 
   3 chr3_110598653     AKia    A    G        0      0        2 
   3 chr3_110598653     AOna    A    G        0      0        2 
   3 chr3_110598653     ASom    A    G        0      0        2 
   3 chr3_110598653     HCab    A    G        0      0        2 
   3 chr3_110598653     HPrz    A    G        0      0        2 
   3 chr3_110598653     ZBoe    A    G        0      0        2 
   3 chr3_110598653     ZGre    A    G      0.5      1        2 
   3 chr3_110598653     ZHar    A    G        0      0        2 
   3 chr3_110598653   Sample    A    G        0      0        2 
   3 chr3_110604830     AAsi    C    T        0      0        2 
   3 chr3_110604830     AKia    C    T        0      0        2 
   3 chr3_110604830     AOna    C    T        0      0        2 
   3 chr3_110604830     ASom    C    T        0      0        2 
   3 chr3_110604830     HCab    C    T        0      0        2 
   3 chr3_110604830     HPrz    C    T        0      0        2 
   3 chr3_110604830     ZBoe    C    T        0      0        2 
   3 chr3_110604830     ZGre    C    T        1      2        2 
   3 chr3_110604830     ZHar    C    T        0      0        2 
   3 chr3_110604830   Sample    C    T        0      0        2 
   3 chr3_110610968     AAsi    T    C        0      0        2 
   3 chr3_110610968     AKia    T    C        0      0        2 
   3 chr3_110610968     AOna    T    C        0      0        2 
   3 chr3_110610968     ASom    T    C        0      0        2 
   3 chr3_110610968     HCab    T    C      0.5      1        2 
   3 chr3_110610968     HPrz    T    C        0      0        2 
   3 chr3_110610968     ZBoe    T    C        0      0        2 
   3 chr3_110610968     ZGre    T    C        0      0        2 
   3 chr3_110610968     ZHar    T    C        0      0        2 
   3 chr3_110610968   Sample    T    C        0      0        2 
   3 chr3_110611459     AAsi    G    A        0      0        2 
   3 chr3_110611459     AKia    G    A        0      0        2 
   3 chr3_110611459     AOna    G    A        0      0        2 
   3 chr3_110611459     ASom    G    A        0      0        2 
   3 chr3_110611459     HCab    G    A        0      0        2 
   3 chr3_110611459     HPrz    G    A        0      0        2 
   3 chr3_110611459     ZBoe    G    A      0.5      1        2 
   3 chr3_110611459     ZGre    G    A        0      0        2 
   3 chr3_110611459     ZHar    G    A        0      0        2 
   3 chr3_110611459   Sample    G    A        0      0        2 
   3 chr3_110614135     AAsi    C    T        0      0        2 
   3 chr3_110614135     AKia    C    T      0.5      1        2 
   3 chr3_110614135     AOna    C    T        0      0        2 
   3 chr3_110614135     ASom    C    T        0      0        2 
   3 chr3_110614135     HCab    C    T        0      0        2 
   3 chr3_110614135     HPrz    C    T        0      0        2 
   3 chr3_110614135     ZBoe    C    T        0      0        2 
   3 chr3_110614135     ZGre    C    T        0      0        2 
   3 chr3_110614135     ZHar    C    T        0      0        2 
   3 chr3_110614135   Sample    C    T        0      0        2 
   3 chr3_110615118     AAsi    C    T        0      0        2 
   3 chr3_110615118     AKia    C    T        0      0        2 
   3 chr3_110615118     AOna    C    T        0      0        2 
   3 chr3_110615118     ASom    C    T        0      0        2 
   3 chr3_110615118     HCab    C    T      0.5      1        2 
   3 chr3_110615118     HPrz    C    T        0      0        2 
   3 chr3_110615118     ZBoe    C    T        0      0        2 
   3 chr3_110615118     ZGre    C    T        0      0        2 
   3 chr3_110615118     ZHar    C    T        0      0        2 
   3 chr3_110615118   Sample    C    T        0      0        2 
   3 chr3_110615759     AAsi    C    T        0      0        2 
   3 chr3_110615759     AKia    C    T        0      0        2 
   3 chr3_110615759     AOna    C    T        0      0        2 
   3 chr3_110615759     ASom    C    T        0      0        2 
   3 chr3_110615759     HCab    C    T        0      0        2 
   3 chr3_110615759     HPrz    C    T        0      0        2 
   3 chr3_110615759     ZBoe    C    T        1      2        2 
   3 chr3_110615759     ZGre    C    T        0      0        2 
   3 chr3_110615759     ZHar    C    T        0      0        2 
   3 chr3_110615759   Sample    C    T        0      0        2 
   3 chr3_110625085     AAsi    T    C      0.5      1        2 
   3 chr3_110625085     AKia    T    C        0      0        2 
   3 chr3_110625085     AOna    T    C        0      0        2 
   3 chr3_110625085     ASom    T    C        1      2        2 
   3 chr3_110625085     HCab    T    C        0      0        2 
   3 chr3_110625085     HPrz    T    C        0      0        2 
   3 chr3_110625085     ZBoe    T    C        0      0        2 
   3 chr3_110625085     ZGre    T    C        0      0        2 
   3 chr3_110625085     ZHar    T    C        0      0        2 
   3 chr3_110625085   Sample    T    C        1      2        2 
   3 chr3_110627775     AAsi    A    C        0      0        2 
   3 chr3_110627775     AKia    A    C        0      0        2 
   3 chr3_110627775     AOna    A    C        1      2        2 
   3 chr3_110627775     ASom    A    C        0      0        2 
   3 chr3_110627775     HCab    A    C        0      0        2 
   3 chr3_110627775     HPrz    A    C        0      0        2 
   3 chr3_110627775     ZBoe    A    C        0      0        2 
   3 chr3_110627775     ZGre    A    C        0      0        2 
   3 chr3_110627775     ZHar    A    C        0      0        2 
   3 chr3_110627775   Sample    A    C        0      0        2 
   3 chr3_110631866     AAsi    C    G        0      0        2 
   3 chr3_110631866     AKia    C    G        0      0        2 
   3 chr3_110631866     AOna    C    G        0      0        2 
   3 chr3_110631866     ASom    C    G        0      0        2 
   3 chr3_110631866     HCab    C    G        1      2        2 
   3 chr3_110631866     HPrz    C    G        1      2        2 
   3 chr3_110631866     ZBoe    C    G        0      0        2 
   3 chr3_110631866     ZGre    C    G        0      0        2 
   3 chr3_110631866     ZHar    C    G        0      0        2 
   3 chr3_110631866   Sample    C    G        0      0        2 
   3 chr3_110645454     AAsi    T    G        0      0        2 
   3 chr3_110645454     AKia    T    G      0.5      1        2 
   3 chr3_110645454     AOna    T    G        0      0        2 
   3 chr3_110645454     ASom    T    G        0      0        2 
   3 chr3_110645454     HCab    T    G        0      0        2 
   3 chr3_110645454     HPrz    T    G        0      0        2 
   3 chr3_110645454     ZBoe    T    G        0      0        2 
   3 chr3_110645454     ZGre    T    G        0      0        2 
   3 chr3_110645454     ZHar    T    G        0      0        2 
   3 chr3_110645454   Sample    T    G        0      0        2 
   3 chr3_110653594     AAsi    T    C        0      0        2 
   3 chr3_110653594     AKia    T    C        0      0        2 
   3 chr3_110653594     AOna    T    C        0      0        2 
   3 chr3_110653594     ASom    T    C        0      0        2 
   3 chr3_110653594     HCab    T    C        0      0        2 
   3 chr3_110653594     HPrz    T    C      0.5      1        2 
   3 chr3_110653594     ZBoe    T    C        0      0        2 
   3 chr3_110653594     ZGre    T    C        0      0        2 
   3 chr3_110653594     ZHar    T    C        0      0        2 
   3 chr3_110653594   Sample    T    C        0      0        2 
   3 chr3_110657172     AAsi    C    T        0      0        2 
   3 chr3_110657172     AKia    C    T      0.5      1        2 
   3 chr3_110657172     AOna    C    T        0      0        2 
   3 chr3_110657172     ASom    C    T        0      0        2 
   3 chr3_110657172     HCab    C    T        0      0        2 
   3 chr3_110657172     HPrz    C    T        0      0        2 
   3 chr3_110657172     ZBoe    C    T        0      0        2 
   3 chr3_110657172     ZGre    C    T        0      0        2 
   3 chr3_110657172     ZHar    C    T        0      0        2 
   3 chr3_110657172   Sample    C    T        0      0        2 
   3 chr3_110657248     AAsi    T    C        0      0        2 
   3 chr3_110657248     AKia    T    C        0      0        2 
   3 chr3_110657248     AOna    T    C      0.5      1        2 
   3 chr3_110657248     ASom    T    C        0      0        2 
   3 chr3_110657248     HCab    T    C        0      0        2 
   3 chr3_110657248     HPrz    T    C        0      0        2 
   3 chr3_110657248     ZBoe    T    C        0      0        2 
   3 chr3_110657248     ZGre    T    C        0      0        2 
   3 chr3_110657248     ZHar    T    C        0      0        2 
   3 chr3_110657248   Sample    T    C        0      0        2 
   3 chr3_110663861     AAsi    C    T        0      0        2 
   3 chr3_110663861     AKia    C    T        0      0        2 
   3 chr3_110663861     AOna    C    T        0      0        2 
   3 chr3_110663861     ASom    C    T        0      0        2 
   3 chr3_110663861     HCab    C    T      0.5      1        2 
   3 chr3_110663861     HPrz    C    T        0      0        2 
   3 chr3_110663861     ZBoe    C    T        0      0        2 
   3 chr3_110663861     ZGre    C    T        0      0        2 
   3 chr3_110663861     ZHar    C    T        0      0        2 
   3 chr3_110663861   Sample    C    T        0      0        2 
   3 chr3_110665988     AAsi    T    C        0      0        2 
   3 chr3_110665988     AKia    T    C        0      0        2 
   3 chr3_110665988     AOna    T    C        0      0        2 
   3 chr3_110665988     ASom    T    C        0      0        2 
   3 chr3_110665988     HCab    T    C        0      0        2 
   3 chr3_110665988     HPrz    T    C      0.5      1        2 
   3 chr3_110665988     ZBoe    T    C        0      0        2 
   3 chr3_110665988     ZGre    T    C        0      0        2 
   3 chr3_110665988     ZHar    T    C        0      0        2 
   3 chr3_110665988   Sample    T    C        0      0        2 
   3 chr3_110670091     AAsi    G    C        0      0        2 
   3 chr3_110670091     AKia    G    C        0      0        2 
   3 chr3_110670091     AOna    G    C        0      0        2 
   3 chr3_110670091     ASom    G    C        0      0        2 
   3 chr3_110670091     HCab    G    C        0      0        2 
   3 chr3_110670091     HPrz    G    C        0      0        2 
   3 chr3_110670091     ZBoe    G    C      0.5      1        2 
   3 chr3_110670091     ZGre    G    C        0      0        2 
   3 chr3_110670091     ZHar    G    C        0      0        2 
   3 chr3_110670091   Sample    G    C        0      0        2 
   3 chr3_110675580     AAsi    T    C        0      0        2 
   3 chr3_110675580     AKia    T    C      0.5      1        2 
   3 chr3_110675580     AOna    T    C        0      0        2 
   3 chr3_110675580     ASom    T    C        0      0        2 
   3 chr3_110675580     HCab    T    C        0      0        2 
   3 chr3_110675580     HPrz    T    C        0      0        2 
   3 chr3_110675580     ZBoe    T    C        0      0        2 
   3 chr3_110675580     ZGre    T    C        0      0        2 
   3 chr3_110675580     ZHar    T    C        0      0        2 
   3 chr3_110675580   Sample    T    C        0      0        2 
   3 chr3_110684216     AAsi    T    G        0      0        2 
   3 chr3_110684216     AKia    T    G      0.5      1        2 
   3 chr3_110684216     AOna    T    G        0      0        2 
   3 chr3_110684216     ASom    T    G        0      0        2 
   3 chr3_110684216     HCab    T    G        0      0        2 
   3 chr3_110684216     HPrz    T    G        0      0        2 
   3 chr3_110684216     ZBoe    T    G        0      0        2 
   3 chr3_110684216     ZGre    T    G        0      0        2 
   3 chr3_110684216     ZHar    T    G        0      0        2 
   3 chr3_110684216   Sample    T    G        0      0        2 
   3 chr3_110687138     AAsi    G    T        0      0        2 
   3 chr3_110687138     AKia    G    T        0      0        2 
   3 chr3_110687138     AOna    G    T        0      0        2 
   3 chr3_110687138     ASom    G    T        0      0        2 
   3 chr3_110687138     HCab    G    T        1      2        2 
   3 chr3_110687138     HPrz    G    T        1      2        2 
   3 chr3_110687138     ZBoe    G    T        0      0        2 
   3 chr3_110687138     ZGre    G    T        0      0        2 
   3 chr3_110687138     ZHar    G    T        0      0        2 
   3 chr3_110687138   Sample    G    T        0      0        2 
   3 chr3_110691639     AAsi    T    C        0      0        2 
   3 chr3_110691639     AKia    T    C        0      0        2 
   3 chr3_110691639     AOna    T    C        0      0        2 
   3 chr3_110691639     ASom    T    C        0      0        2 
   3 chr3_110691639     HCab    T    C        0      0        2 
   3 chr3_110691639     HPrz    T    C        0      0        2 
   3 chr3_110691639     ZBoe    T    C      0.5      1        2 
   3 chr3_110691639     ZGre    T    C        0      0        2 
   3 chr3_110691639     ZHar    T    C        0      0        2 
   3 chr3_110691639   Sample    T    C        0      0        2 
   3 chr3_110693997     AAsi    C    T        0      0        2 
   3 chr3_110693997     AKia    C    T        0      0        2 
   3 chr3_110693997     AOna    C    T        0      0        2 
   3 chr3_110693997     ASom    C    T        0      0        2 
   3 chr3_110693997     HCab    C    T        1      2        2 
   3 chr3_110693997     HPrz    C    T        1      2        2 
   3 chr3_110693997     ZBoe    C    T        0      0        2 
   3 chr3_110693997     ZGre    C    T        0      0        2 
   3 chr3_110693997     ZHar    C    T        0      0        2 
   3 chr3_110693997   Sample    C    T        0      0        2 
   3 chr3_110694401     AAsi    C    T        0      0        2 
   3 chr3_110694401     AKia    C    T        0      0        2 
   3 chr3_110694401     AOna    C    T        0      0        2 
   3 chr3_110694401     ASom    C    T        0      0        2 
   3 chr3_110694401     HCab    C    T        0      0        2 
   3 chr3_110694401     HPrz    C    T        0      0        2 
   3 chr3_110694401     ZBoe    C    T        0      0        2 
   3 chr3_110694401     ZGre    C    T      0.5      1        2 
   3 chr3_110694401     ZHar    C    T        0      0        2 
   3 chr3_110694401   Sample    C    T        0      0        2 
   3 chr3_110695667     AAsi    G    T        0      0        2 
   3 chr3_110695667     AKia    G    T        0      0        2 
   3 chr3_110695667     AOna    G    T        0      0        2 
   3 chr3_110695667     ASom    G    T        0      0        2 
   3 chr3_110695667     HCab    G    T        0      0        2 
   3 chr3_110695667     HPrz    G    T        0      0        2 
   3 chr3_110695667     ZBoe    G    T        0      0        2 
   3 chr3_110695667     ZGre    G    T        1      2        2 
   3 chr3_110695667     ZHar    G    T        0      0        2 
   3 chr3_110695667   Sample    G    T        0      0        2 
   3 chr3_110702991     AAsi    G    C        0      0        2 
   3 chr3_110702991     AKia    G    C        0      0        2 
   3 chr3_110702991     AOna    G    C        0      0        2 
   3 chr3_110702991     ASom    G    C        0      0        2 
   3 chr3_110702991     HCab    G    C        1      2        2 
   3 chr3_110702991     HPrz    G    C        1      2        2 
   3 chr3_110702991     ZBoe    G    C        0      0        2 
   3 chr3_110702991     ZGre    G    C        0      0        2 
   3 chr3_110702991     ZHar    G    C        0      0        2 
   3 chr3_110702991   Sample    G    C        0      0        2 
   3 chr3_110721443     AAsi    C    A        0      0        2 
   3 chr3_110721443     AKia    C    A        0      0        2 
   3 chr3_110721443     AOna    C    A        0      0        2 
   3 chr3_110721443     ASom    C    A        0      0        2 
   3 chr3_110721443     HCab    C    A      0.5      1        2 
   3 chr3_110721443     HPrz    C    A        0      0        2 
   3 chr3_110721443     ZBoe    C    A        0      0        2 
   3 chr3_110721443     ZGre    C    A        0      0        2 
   3 chr3_110721443     ZHar    C    A        0      0        2 
   3 chr3_110721443   Sample    C    A        0      0        2 
   3 chr3_110723772     AAsi    G    C        0      0        2 
   3 chr3_110723772     AKia    G    C        0      0        2 
   3 chr3_110723772     AOna    G    C        0      0        2 
   3 chr3_110723772     ASom    G    C        0      0        2 
   3 chr3_110723772     HCab    G    C        0      0        2 
   3 chr3_110723772     HPrz    G    C        0      0        2 
   3 chr3_110723772     ZBoe    G    C        0      0        2 
   3 chr3_110723772     ZGre    G    C        0      0        2 
   3 chr3_110723772     ZHar    G    C        1      2        2 
   3 chr3_110723772   Sample    G    C        0      0        2 
   3 chr3_110726015     AAsi    C    T        1      2        2 
   3 chr3_110726015     AKia    C    T        0      0        2 
   3 chr3_110726015     AOna    C    T        0      0        2 
   3 chr3_110726015     ASom    C    T        1      2        2 
   3 chr3_110726015     HCab    C    T        1      2        2 
   3 chr3_110726015     HPrz    C    T        1      2        2 
   3 chr3_110726015     ZBoe    C    T        0      0        2 
   3 chr3_110726015     ZGre    C    T        0      0        2 
   3 chr3_110726015     ZHar    C    T        0      0        2 
   3 chr3_110726015   Sample    C    T        1      2        2 
   3 chr3_110735997     AAsi    T    C        1      2        2 
   3 chr3_110735997     AKia    T    C        0      0        2 
   3 chr3_110735997     AOna    T    C      0.5      1        2 
   3 chr3_110735997     ASom    T    C        1      2        2 
   3 chr3_110735997     HCab    T    C        0      0        2 
   3 chr3_110735997     HPrz    T    C        0      0        2 
   3 chr3_110735997     ZBoe    T    C        0      0        2 
   3 chr3_110735997     ZGre    T    C        0      0        2 
   3 chr3_110735997     ZHar    T    C        0      0        2 
   3 chr3_110735997   Sample    T    C        1      2        2 
   3 chr3_110746858     AAsi    T    G        0      0        2 
   3 chr3_110746858     AKia    T    G        0      0        2 
   3 chr3_110746858     AOna    T    G        0      0        2 
   3 chr3_110746858     ASom    T    G        0      0        2 
   3 chr3_110746858     HCab    T    G        1      2        2 
   3 chr3_110746858     HPrz    T    G        1      2        2 
   3 chr3_110746858     ZBoe    T    G        0      0        2 
   3 chr3_110746858     ZGre    T    G        0      0        2 
   3 chr3_110746858     ZHar    T    G        0      0        2 
   3 chr3_110746858   Sample    T    G        0      0        2 
   3 chr3_110754386     AAsi    T    C        0      0        2 
   3 chr3_110754386     AKia    T    C        0      0        2 
   3 chr3_110754386     AOna    T    C        0      0        2 
   3 chr3_110754386     ASom    T    C        0      0        2 
   3 chr3_110754386     HCab    T    C        0      0        2 
   3 chr3_110754386     HPrz    T    C        0      0        2 
   3 chr3_110754386     ZBoe    T    C        0      0        2 
   3 chr3_110754386     ZGre    T    C      0.5      1        2 
   3 chr3_110754386     ZHar    T    C        0      0        2 
   3 chr3_110754386   Sample    T    C        0      0        2 
   3 chr3_110755778     AAsi    A    C        0      0        2 
   3 chr3_110755778     AKia    A    C        0      0        2 
   3 chr3_110755778     AOna    A    C      0.5      1        2 
   3 chr3_110755778     ASom    A    C        0      0        2 
   3 chr3_110755778     HCab    A    C        0      0        2 
   3 chr3_110755778     HPrz    A    C        0      0        2 
   3 chr3_110755778     ZBoe    A    C        0      0        2 
   3 chr3_110755778     ZGre    A    C        0      0        2 
   3 chr3_110755778     ZHar    A    C        0      0        2 
   3 chr3_110755778   Sample    A    C        0      0        2 
   3 chr3_110763762     AAsi    T    C        0      0        2 
   3 chr3_110763762     AKia    T    C        0      0        2 
   3 chr3_110763762     AOna    T    C        0      0        2 
   3 chr3_110763762     ASom    T    C        0      0        2 
   3 chr3_110763762     HCab    T    C        0      0        2 
   3 chr3_110763762     HPrz    T    C        0      0        2 
   3 chr3_110763762     ZBoe    T    C        0      0        2 
   3 chr3_110763762     ZGre    T    C        0      0        2 
   3 chr3_110763762     ZHar    T    C      0.5      1        2 
   3 chr3_110763762   Sample    T    C        0      0        2 
   3 chr3_110765481     AAsi    C    A        0      0        2 
   3 chr3_110765481     AKia    C    A        0      0        2 
   3 chr3_110765481     AOna    C    A        0      0        2 
   3 chr3_110765481     ASom    C    A        0      0        2 
   3 chr3_110765481     HCab    C    A        0      0        2 
   3 chr3_110765481     HPrz    C    A        0      0        2 
   3 chr3_110765481     ZBoe    C    A        0      0        2 
   3 chr3_110765481     ZGre    C    A        1      2        2 
   3 chr3_110765481     ZHar    C    A        0      0        2 
   3 chr3_110765481   Sample    C    A        0      0        2 
   3 chr3_110771112     AAsi    A    G        0      0        2 
   3 chr3_110771112     AKia    A    G        0      0        2 
   3 chr3_110771112     AOna    A    G        0      0        2 
   3 chr3_110771112     ASom    A    G        0      0        2 
   3 chr3_110771112     HCab    A    G        0      0        2 
   3 chr3_110771112     HPrz    A    G        0      0        2 
   3 chr3_110771112     ZBoe    A    G        0      0        2 
   3 chr3_110771112     ZGre    A    G        1      2        2 
   3 chr3_110771112     ZHar    A    G        0      0        2 
   3 chr3_110771112   Sample    A    G        0      0        2 
   3 chr3_110776772     AAsi    G    A        0      0        2 
   3 chr3_110776772     AKia    G    A        0      0        2 
   3 chr3_110776772     AOna    G    A      0.5      1        2 
   3 chr3_110776772     ASom    G    A        0      0        2 
   3 chr3_110776772     HCab    G    A        0      0        2 
   3 chr3_110776772     HPrz    G    A        0      0        2 
   3 chr3_110776772     ZBoe    G    A        0      0        2 
   3 chr3_110776772     ZGre    G    A        0      0        2 
   3 chr3_110776772     ZHar    G    A        0      0        2 
   3 chr3_110776772   Sample    G    A        0      0        2 
   3 chr3_110776927     AAsi    C    G        0      0        2 
   3 chr3_110776927     AKia    C    G        0      0        2 
   3 chr3_110776927     AOna    C    G        0      0        2 
   3 chr3_110776927     ASom    C    G        0      0        2 
   3 chr3_110776927     HCab    C    G        0      0        2 
   3 chr3_110776927     HPrz    C    G        0      0        2 
   3 chr3_110776927     ZBoe    C    G      0.5      1        2 
   3 chr3_110776927     ZGre    C    G        0      0        2 
   3 chr3_110776927     ZHar    C    G        0      0        2 
   3 chr3_110776927   Sample    C    G        0      0        2 
   3 chr3_110784498     AAsi    T    C        0      0        2 
   3 chr3_110784498     AKia    T    C        0      0        2 
   3 chr3_110784498     AOna    T    C        0      0        2 
   3 chr3_110784498     ASom    T    C        0      0        2 
   3 chr3_110784498     HCab    T    C        0      0        2 
   3 chr3_110784498     HPrz    T    C        0      0        2 
   3 chr3_110784498     ZBoe    T    C      0.5      1        2 
   3 chr3_110784498     ZGre    T    C        0      0        2 
   3 chr3_110784498     ZHar    T    C        0      0        2 
   3 chr3_110784498   Sample    T    C        0      0        2 
   3 chr3_110788403     AAsi    C    A        0      0        2 
   3 chr3_110788403     AKia    C    A        0      0        2 
   3 chr3_110788403     AOna    C    A        0      0        2 
   3 chr3_110788403     ASom    C    A        0      0        2 
   3 chr3_110788403     HCab    C    A        1      2        2 
   3 chr3_110788403     HPrz    C    A        1      2        2 
   3 chr3_110788403     ZBoe    C    A        0      0        2 
   3 chr3_110788403     ZGre    C    A        0      0        2 
   3 chr3_110788403     ZHar    C    A        0      0        2 
   3 chr3_110788403   Sample    C    A        0      0        2 
   3 chr3_110804219     AAsi    G    A        0      0        2 
   3 chr3_110804219     AKia    G    A        0      0        2 
   3 chr3_110804219     AOna    G    A        0      0        2 
   3 chr3_110804219     ASom    G    A        0      0        2 
   3 chr3_110804219     HCab    G    A        0      0        2 
   3 chr3_110804219     HPrz    G    A        0      0        2 
   3 chr3_110804219     ZBoe    G    A      0.5      1        2 
   3 chr3_110804219     ZGre    G    A        0      0        2 
   3 chr3_110804219     ZHar    G    A        0      0        2 
   3 chr3_110804219   Sample    G    A        0      0        2 
   3 chr3_110806702     AAsi    T    G        0      0        2 
   3 chr3_110806702     AKia    T    G        0      0        2 
   3 chr3_110806702     AOna    T    G        0      0        2 
   3 chr3_110806702     ASom    T    G        0      0        2 
   3 chr3_110806702     HCab    T    G        1      2        2 
   3 chr3_110806702     HPrz    T    G        1      2        2 
   3 chr3_110806702     ZBoe    T    G        0      0        2 
   3 chr3_110806702     ZGre    T    G        0      0        2 
   3 chr3_110806702     ZHar    T    G        0      0        2 
   3 chr3_110806702   Sample    T    G        0      0        2 
   3 chr3_110809664     AAsi    T    C        0      0        2 
   3 chr3_110809664     AKia    T    C        0      0        2 
   3 chr3_110809664     AOna    T    C        0      0        2 
   3 chr3_110809664     ASom    T    C        0      0        2 
   3 chr3_110809664     HCab    T    C        0      0        2 
   3 chr3_110809664     HPrz    T    C        0      0        2 
   3 chr3_110809664     ZBoe    T    C      0.5      1        2 
   3 chr3_110809664     ZGre    T    C        0      0        2 
   3 chr3_110809664     ZHar    T    C        0      0        2 
   3 chr3_110809664   Sample    T    C        0      0        2 
   3 chr3_110816985     AAsi    A    G        0      0        2 
   3 chr3_110816985     AKia    A    G        0      0        2 
   3 chr3_110816985     AOna    A    G        0      0        2 
   3 chr3_110816985     ASom    A    G        0      0        2 
   3 chr3_110816985     HCab    A    G        0      0        2 
   3 chr3_110816985     HPrz    A    G        0      0        2 
   3 chr3_110816985     ZBoe    A    G        0      0        2 
   3 chr3_110816985     ZGre    A    G      0.5      1        2 
   3 chr3_110816985     ZHar    A    G        0      0        2 
   3 chr3_110816985   Sample    A    G        0      0        2 
   3 chr3_110818479     AAsi    T    A        0      0        2 
   3 chr3_110818479     AKia    T    A        1      2        2 
   3 chr3_110818479     AOna    T    A      0.5      1        2 
   3 chr3_110818479     ASom    T    A        0      0        2 
   3 chr3_110818479     HCab    T    A        1      2        2 
   3 chr3_110818479     HPrz    T    A        1      2        2 
   3 chr3_110818479     ZBoe    T    A        0      0        2 
   3 chr3_110818479     ZGre    T    A        0      0        2 
   3 chr3_110818479     ZHar    T    A        0      0        2 
   3 chr3_110818479   Sample    T    A        0      0        2 
   3 chr3_110820899     AAsi    C    A        0      0        2 
   3 chr3_110820899     AKia    C    A        1      2        2 
   3 chr3_110820899     AOna    C    A        0      0        2 
   3 chr3_110820899     ASom    C    A        0      0        2 
   3 chr3_110820899     HCab    C    A        0      0        2 
   3 chr3_110820899     HPrz    C    A        0      0        2 
   3 chr3_110820899     ZBoe    C    A        0      0        2 
   3 chr3_110820899     ZGre    C    A        0      0        2 
   3 chr3_110820899     ZHar    C    A        0      0        2 
   3 chr3_110820899   Sample    C    A        0      0        2 
   3 chr3_110822682     AAsi    C    T        0      0        2 
   3 chr3_110822682     AKia    C    T        0      0        2 
   3 chr3_110822682     AOna    C    T        0      0        2 
   3 chr3_110822682     ASom    C    T        0      0        2 
   3 chr3_110822682     HCab    C    T        1      2        2 
   3 chr3_110822682     HPrz    C    T        1      2        2 
   3 chr3_110822682     ZBoe    C    T        0      0        2 
   3 chr3_110822682     ZGre    C    T        0      0        2 
   3 chr3_110822682     ZHar    C    T        0      0        2 
   3 chr3_110822682   Sample    C    T        0      0        2 
   3 chr3_110823875     AAsi    A    G        0      0        2 
   3 chr3_110823875     AKia    A    G        0      0        2 
   3 chr3_110823875     AOna    A    G        0      0        2 
   3 chr3_110823875     ASom    A    G        0      0        2 
   3 chr3_110823875     HCab    A    G        0      0        2 
   3 chr3_110823875     HPrz    A    G        0      0        2 
   3 chr3_110823875     ZBoe    A    G        0      0        2 
   3 chr3_110823875     ZGre    A    G        0      0        2 
   3 chr3_110823875     ZHar    A    G        1      2        2 
   3 chr3_110823875   Sample    A    G        0      0        2 
   3 chr3_110825155     AAsi    G    A        0      0        2 
   3 chr3_110825155     AKia    G    A        0      0        2 
   3 chr3_110825155     AOna    G    A        0      0        2 
   3 chr3_110825155     ASom    G    A        0      0        2 
   3 chr3_110825155     HCab    G    A        0      0        2 
   3 chr3_110825155     HPrz    G    A      0.5      1        2 
   3 chr3_110825155     ZBoe    G    A        0      0        2 
   3 chr3_110825155     ZGre    G    A        0      0        2 
   3 chr3_110825155     ZHar    G    A        0      0        2 
   3 chr3_110825155   Sample    G    A        0      0        2 
   3 chr3_110828919     AAsi    C    A        0      0        2 
   3 chr3_110828919     AKia    C    A        1      2        2 
   3 chr3_110828919     AOna    C    A        0      0        2 
   3 chr3_110828919     ASom    C    A        0      0        2 
   3 chr3_110828919     HCab    C    A        0      0        2 
   3 chr3_110828919     HPrz    C    A        0      0        2 
   3 chr3_110828919     ZBoe    C    A        0      0        2 
   3 chr3_110828919     ZGre    C    A        0      0        2 
   3 chr3_110828919     ZHar    C    A        0      0        2 
   3 chr3_110828919   Sample    C    A        0      0        2 
   3 chr3_110829858     AAsi    C    T        0      0        2 
   3 chr3_110829858     AKia    C    T        0      0        2 
   3 chr3_110829858     AOna    C    T        0      0        2 
   3 chr3_110829858     ASom    C    T        0      0        2 
   3 chr3_110829858     HCab    C    T        1      2        2 
   3 chr3_110829858     HPrz    C    T        1      2        2 
   3 chr3_110829858     ZBoe    C    T        0      0        2 
   3 chr3_110829858     ZGre    C    T        0      0        2 
   3 chr3_110829858     ZHar    C    T        0      0        2 
   3 chr3_110829858   Sample    C    T        0      0        2 
   3 chr3_110838429     AAsi    C    T      0.5      1        2 
   3 chr3_110838429     AKia    C    T        0      0        2 
   3 chr3_110838429     AOna    C    T        0      0        2 
   3 chr3_110838429     ASom    C    T        0      0        2 
   3 chr3_110838429     HCab    C    T        0      0        2 
   3 chr3_110838429     HPrz    C    T        0      0        2 
   3 chr3_110838429     ZBoe    C    T        0      0        2 
   3 chr3_110838429     ZGre    C    T        0      0        2 
   3 chr3_110838429     ZHar    C    T        0      0        2 
   3 chr3_110838429   Sample    C    T        0      0        2 
   3 chr3_110839253     AAsi    C    T        0      0        2 
   3 chr3_110839253     AKia    C    T        0      0        2 
   3 chr3_110839253     AOna    C    T      0.5      1        2 
   3 chr3_110839253     ASom    C    T        0      0        2 
   3 chr3_110839253     HCab    C    T        0      0        2 
   3 chr3_110839253     HPrz    C    T        0      0        2 
   3 chr3_110839253     ZBoe    C    T        0      0        2 
   3 chr3_110839253     ZGre    C    T        0      0        2 
   3 chr3_110839253     ZHar    C    T        0      0        2 
   3 chr3_110839253   Sample    C    T        0      0        2 
   3 chr3_110842038     AAsi    T    G        0      0        2 
   3 chr3_110842038     AKia    T    G        0      0        2 
   3 chr3_110842038     AOna    T    G        0      0        2 
   3 chr3_110842038     ASom    T    G        0      0        2 
   3 chr3_110842038     HCab    T    G        1      2        2 
   3 chr3_110842038     HPrz    T    G        1      2        2 
   3 chr3_110842038     ZBoe    T    G        0      0        2 
   3 chr3_110842038     ZGre    T    G        0      0        2 
   3 chr3_110842038     ZHar    T    G        0      0        2 
   3 chr3_110842038   Sample    T    G        0      0        2 
   3 chr3_110866348     AAsi    T    C        0      0        2 
   3 chr3_110866348     AKia    T    C        0      0        2 
   3 chr3_110866348     AOna    T    C        0      0        2 
   3 chr3_110866348     ASom    T    C        0      0        2 
   3 chr3_110866348     HCab    T    C        0      0        2 
   3 chr3_110866348     HPrz    T    C        0      0        2 
   3 chr3_110866348     ZBoe    T    C      0.5      1        2 
   3 chr3_110866348     ZGre    T    C        0      0        2 
   3 chr3_110866348     ZHar    T    C        0      0        2 
   3 chr3_110866348   Sample    T    C        0      0        2 
   3 chr3_110870850     AAsi    G    C        0      0        2 
   3 chr3_110870850     AKia    G    C        0      0        2 
   3 chr3_110870850     AOna    G    C      0.5      1        2 
   3 chr3_110870850     ASom    G    C        0      0        2 
   3 chr3_110870850     HCab    G    C        0      0        2 
   3 chr3_110870850     HPrz    G    C        0      0        2 
   3 chr3_110870850     ZBoe    G    C        0      0        2 
   3 chr3_110870850     ZGre    G    C        0      0        2 
   3 chr3_110870850     ZHar    G    C        0      0        2 
   3 chr3_110870850   Sample    G    C        0      0        2 
   3 chr3_110871811     AAsi    G    C        0      0        2 
   3 chr3_110871811     AKia    G    C        0      0        2 
   3 chr3_110871811     AOna    G    C        0      0        2 
   3 chr3_110871811     ASom    G    C        1      2        2 
   3 chr3_110871811     HCab    G    C        0      0        2 
   3 chr3_110871811     HPrz    G    C        0      0        2 
   3 chr3_110871811     ZBoe    G    C        0      0        2 
   3 chr3_110871811     ZGre    G    C        0      0        2 
   3 chr3_110871811     ZHar    G    C        0      0        2 
   3 chr3_110871811   Sample    G    C        1      2        2 
   3 chr3_110874913     AAsi    T    G        0      0        2 
   3 chr3_110874913     AKia    T    G        0      0        2 
   3 chr3_110874913     AOna    T    G        0      0        2 
   3 chr3_110874913     ASom    T    G        0      0        2 
   3 chr3_110874913     HCab    T    G        0      0        2 
   3 chr3_110874913     HPrz    T    G        0      0        2 
   3 chr3_110874913     ZBoe    T    G        0      0        2 
   3 chr3_110874913     ZGre    T    G        1      2        2 
   3 chr3_110874913     ZHar    T    G        0      0        2 
   3 chr3_110874913   Sample    T    G        0      0        2 
   3 chr3_110877523     AAsi    G    T        0      0        2 
   3 chr3_110877523     AKia    G    T        1      2        2 
   3 chr3_110877523     AOna    G    T        0      0        2 
   3 chr3_110877523     ASom    G    T        0      0        2 
   3 chr3_110877523     HCab    G    T        0      0        2 
   3 chr3_110877523     HPrz    G    T        0      0        2 
   3 chr3_110877523     ZBoe    G    T        0      0        2 
   3 chr3_110877523     ZGre    G    T        0      0        2 
   3 chr3_110877523     ZHar    G    T        0      0        2 
   3 chr3_110877523   Sample    G    T        0      0        2 
   3 chr3_110881560     AAsi    T    G        0      0        2 
   3 chr3_110881560     AKia    T    G        0      0        2 
   3 chr3_110881560     AOna    T    G        0      0        2 
   3 chr3_110881560     ASom    T    G        0      0        2 
   3 chr3_110881560     HCab    T    G        0      0        2 
   3 chr3_110881560     HPrz    T    G        0      0        2 
   3 chr3_110881560     ZBoe    T    G        0      0        2 
   3 chr3_110881560     ZGre    T    G        0      0        2 
   3 chr3_110881560     ZHar    T    G        1      2        2 
   3 chr3_110881560   Sample    T    G        0      0        2 
   3 chr3_110882592     AAsi    A    G        0      0        2 
   3 chr3_110882592     AKia    A    G        0      0        2 
   3 chr3_110882592     AOna    A    G      0.5      1        2 
   3 chr3_110882592     ASom    A    G        0      0        2 
   3 chr3_110882592     HCab    A    G        0      0        2 
   3 chr3_110882592     HPrz    A    G        0      0        2 
   3 chr3_110882592     ZBoe    A    G        0      0        2 
   3 chr3_110882592     ZGre    A    G        0      0        2 
   3 chr3_110882592     ZHar    A    G        0      0        2 
   3 chr3_110882592   Sample    A    G        0      0        2 
   3 chr3_110892940     AAsi    C    T        0      0        2 
   3 chr3_110892940     AKia    C    T        0      0        2 
   3 chr3_110892940     AOna    C    T        0      0        2 
   3 chr3_110892940     ASom    C    T        0      0        2 
   3 chr3_110892940     HCab    C    T        0      0        2 
   3 chr3_110892940     HPrz    C    T        0      0        2 
   3 chr3_110892940     ZBoe    C    T        1      2        2 
   3 chr3_110892940     ZGre    C    T        0      0        2 
   3 chr3_110892940     ZHar    C    T        0      0        2 
   3 chr3_110892940   Sample    C    T        0      0        2 
   3 chr3_110905061     AAsi    C    T        0      0        2 
   3 chr3_110905061     AKia    C    T        0      0        2 
   3 chr3_110905061     AOna    C    T        0      0        2 
   3 chr3_110905061     ASom    C    T        0      0        2 
   3 chr3_110905061     HCab    C    T        0      0        2 
   3 chr3_110905061     HPrz    C    T        0      0        2 
   3 chr3_110905061     ZBoe    C    T      0.5      1        2 
   3 chr3_110905061     ZGre    C    T        0      0        2 
   3 chr3_110905061     ZHar    C    T        0      0        2 
   3 chr3_110905061   Sample    C    T        0      0        2 
   3 chr3_110910080     AAsi    T    C        0      0        2 
   3 chr3_110910080     AKia    T    C        0      0        2 
   3 chr3_110910080     AOna    T    C        0      0        2 
   3 chr3_110910080     ASom    T    C        0      0        2 
   3 chr3_110910080     HCab    T    C        0      0        2 
   3 chr3_110910080     HPrz    T    C        0      0        2 
   3 chr3_110910080     ZBoe    T    C      0.5      1        2 
   3 chr3_110910080     ZGre    T    C        0      0        2 
   3 chr3_110910080     ZHar    T    C        0      0        2 
   3 chr3_110910080   Sample    T    C        0      0        2 
   3 chr3_110910203     AAsi    C    T        0      0        2 
   3 chr3_110910203     AKia    C    T        0      0        2 
   3 chr3_110910203     AOna    C    T        0      0        2 
   3 chr3_110910203     ASom    C    T        0      0        2 
   3 chr3_110910203     HCab    C    T        0      0        2 
   3 chr3_110910203     HPrz    C    T        0      0        2 
   3 chr3_110910203     ZBoe    C    T      0.5      1        2 
   3 chr3_110910203     ZGre    C    T        0      0        2 
   3 chr3_110910203     ZHar    C    T        0      0        2 
   3 chr3_110910203   Sample    C    T        0      0        2 
   3 chr3_110911167     AAsi    G    A        0      0        2 
   3 chr3_110911167     AKia    G    A        0      0        2 
   3 chr3_110911167     AOna    G    A        0      0        2 
   3 chr3_110911167     ASom    G    A        0      0        2 
   3 chr3_110911167     HCab    G    A        0      0        2 
   3 chr3_110911167     HPrz    G    A        0      0        2 
   3 chr3_110911167     ZBoe    G    A        0      0        2 
   3 chr3_110911167     ZGre    G    A        0      0        2 
   3 chr3_110911167     ZHar    G    A        1      2        2 
   3 chr3_110911167   Sample    G    A        0      0        2 
   3 chr3_110920559     AAsi    T    C        0      0        2 
   3 chr3_110920559     AKia    T    C        1      2        2 
   3 chr3_110920559     AOna    T    C        0      0        2 
   3 chr3_110920559     ASom    T    C        0      0        2 
   3 chr3_110920559     HCab    T    C        0      0        2 
   3 chr3_110920559     HPrz    T    C        0      0        2 
   3 chr3_110920559     ZBoe    T    C        0      0        2 
   3 chr3_110920559     ZGre    T    C        0      0        2 
   3 chr3_110920559     ZHar    T    C        0      0        2 
   3 chr3_110920559   Sample    T    C        0      0        2 
   3 chr3_110926564     AAsi    T    C        0      0        2 
   3 chr3_110926564     AKia    T    C        0      0        2 
   3 chr3_110926564     AOna    T    C        0      0        2 
   3 chr3_110926564     ASom    T    C        0      0        2 
   3 chr3_110926564     HCab    T    C      0.5      1        2 
   3 chr3_110926564     HPrz    T    C      0.5      1        2 
   3 chr3_110926564     ZBoe    T    C        0      0        2 
   3 chr3_110926564     ZGre    T    C        0      0        2 
   3 chr3_110926564     ZHar    T    C        0      0        2 
   3 chr3_110926564   Sample    T    C        0      0        2 
   3 chr3_110928929     AAsi    C    T        0      0        2 
   3 chr3_110928929     AKia    C    T        0      0        2 
   3 chr3_110928929     AOna    C    T        0      0        2 
   3 chr3_110928929     ASom    C    T        0      0        2 
   3 chr3_110928929     HCab    C    T        1      2        2 
   3 chr3_110928929     HPrz    C    T        1      2        2 
   3 chr3_110928929     ZBoe    C    T        0      0        2 
   3 chr3_110928929     ZGre    C    T        0      0        2 
   3 chr3_110928929     ZHar    C    T        0      0        2 
   3 chr3_110928929   Sample    C    T        0      0        2 
   3 chr3_110930073     AAsi    G    A        0      0        2 
   3 chr3_110930073     AKia    G    A        1      2        2 
   3 chr3_110930073     AOna    G    A        1      2        2 
   3 chr3_110930073     ASom    G    A        0      0        2 
   3 chr3_110930073     HCab    G    A        1      2        2 
   3 chr3_110930073     HPrz    G    A        1      2        2 
   3 chr3_110930073     ZBoe    G    A        0      0        2 
   3 chr3_110930073     ZGre    G    A        0      0        2 
   3 chr3_110930073     ZHar    G    A        0      0        2 
   3 chr3_110930073   Sample    G    A        0      0        2 
   3 chr3_110932236     AAsi    C    G        0      0        2 
   3 chr3_110932236     AKia    C    G        0      0        2 
   3 chr3_110932236     AOna    C    G        0      0        2 
   3 chr3_110932236     ASom    C    G        0      0        2 
   3 chr3_110932236     HCab    C    G      0.5      1        2 
   3 chr3_110932236     HPrz    C    G      0.5      1        2 
   3 chr3_110932236     ZBoe    C    G        0      0        2 
   3 chr3_110932236     ZGre    C    G        0      0        2 
   3 chr3_110932236     ZHar    C    G        0      0        2 
   3 chr3_110932236   Sample    C    G        0      0        2 
   3 chr3_110945186     AAsi    G    C        0      0        2 
   3 chr3_110945186     AKia    G    C        0      0        2 
   3 chr3_110945186     AOna    G    C      0.5      1        2 
   3 chr3_110945186     ASom    G    C        0      0        2 
   3 chr3_110945186     HCab    G    C        0      0        2 
   3 chr3_110945186     HPrz    G    C        0      0        2 
   3 chr3_110945186     ZBoe    G    C        0      0        2 
   3 chr3_110945186     ZGre    G    C        0      0        2 
   3 chr3_110945186     ZHar    G    C        0      0        2 
   3 chr3_110945186   Sample    G    C        0      0        2 
   3 chr3_110946112     AAsi    G    A        0      0        2 
   3 chr3_110946112     AKia    G    A      0.5      1        2 
   3 chr3_110946112     AOna    G    A        0      0        2 
   3 chr3_110946112     ASom    G    A        0      0        2 
   3 chr3_110946112     HCab    G    A        0      0        2 
   3 chr3_110946112     HPrz    G    A        0      0        2 
   3 chr3_110946112     ZBoe    G    A        0      0        2 
   3 chr3_110946112     ZGre    G    A        0      0        2 
   3 chr3_110946112     ZHar    G    A        0      0        2 
   3 chr3_110946112   Sample    G    A        0      0        2 
   3 chr3_110948126     AAsi    A    C        0      0        2 
   3 chr3_110948126     AKia    A    C        0      0        2 
   3 chr3_110948126     AOna    A    C        0      0        2 
   3 chr3_110948126     ASom    A    C        0      0        2 
   3 chr3_110948126     HCab    A    C      0.5      1        2 
   3 chr3_110948126     HPrz    A    C      0.5      1        2 
   3 chr3_110948126     ZBoe    A    C        0      0        2 
   3 chr3_110948126     ZGre    A    C        0      0        2 
   3 chr3_110948126     ZHar    A    C        0      0        2 
   3 chr3_110948126   Sample    A    C        0      0        2 
   3 chr3_110949406     AAsi    C    T        0      0        2 
   3 chr3_110949406     AKia    C    T        0      0        2 
   3 chr3_110949406     AOna    C    T      0.5      1        2 
   3 chr3_110949406     ASom    C    T        0      0        2 
   3 chr3_110949406     HCab    C    T        0      0        2 
   3 chr3_110949406     HPrz    C    T        0      0        2 
   3 chr3_110949406     ZBoe    C    T        0      0        2 
   3 chr3_110949406     ZGre    C    T        0      0        2 
   3 chr3_110949406     ZHar    C    T        0      0        2 
   3 chr3_110949406   Sample    C    T        0      0        2 
   3 chr3_110966917     AAsi    A    T        0      0        2 
   3 chr3_110966917     AKia    A    T        0      0        2 
   3 chr3_110966917     AOna    A    T        0      0        2 
   3 chr3_110966917     ASom    A    T        0      0        2 
   3 chr3_110966917     HCab    A    T        1      2        2 
   3 chr3_110966917     HPrz    A    T        1      2        2 
   3 chr3_110966917     ZBoe    A    T        0      0        2 
   3 chr3_110966917     ZGre    A    T        0      0        2 
   3 chr3_110966917     ZHar    A    T        0      0        2 
   3 chr3_110966917   Sample    A    T        0      0        2 
   3 chr3_110973586     AAsi    C    T        0      0        2 
   3 chr3_110973586     AKia    C    T        0      0        2 
   3 chr3_110973586     AOna    C    T        0      0        2 
   3 chr3_110973586     ASom    C    T        0      0        2 
   3 chr3_110973586     HCab    C    T        0      0        2 
   3 chr3_110973586     HPrz    C    T        0      0        2 
   3 chr3_110973586     ZBoe    C    T        0      0        2 
   3 chr3_110973586     ZGre    C    T        1      2        2 
   3 chr3_110973586     ZHar    C    T        0      0        2 
   3 chr3_110973586   Sample    C    T        0      0        2 
   3 chr3_110974425     AAsi    A    C        0      0        2 
   3 chr3_110974425     AKia    A    C        0      0        2 
   3 chr3_110974425     AOna    A    C        0      0        2 
   3 chr3_110974425     ASom    A    C        0      0        2 
   3 chr3_110974425     HCab    A    C      0.5      1        2 
   3 chr3_110974425     HPrz    A    C        1      2        2 
   3 chr3_110974425     ZBoe    A    C        0      0        2 
   3 chr3_110974425     ZGre    A    C        0      0        2 
   3 chr3_110974425     ZHar    A    C        0      0        2 
   3 chr3_110974425   Sample    A    C        0      0        2 
   3 chr3_110975060     AAsi    T    A        0      0        2 
   3 chr3_110975060     AKia    T    A        0      0        2 
   3 chr3_110975060     AOna    T    A        0      0        2 
   3 chr3_110975060     ASom    T    A        0      0        2 
   3 chr3_110975060     HCab    T    A      0.5      1        2 
   3 chr3_110975060     HPrz    T    A      0.5      1        2 
   3 chr3_110975060     ZBoe    T    A        0      0        2 
   3 chr3_110975060     ZGre    T    A        0      0        2 
   3 chr3_110975060     ZHar    T    A        0      0        2 
   3 chr3_110975060   Sample    T    A        0      0        2 
   3 chr3_110975597     AAsi    C    A        0      0        2 
   3 chr3_110975597     AKia    C    A        0      0        2 
   3 chr3_110975597     AOna    C    A        0      0        2 
   3 chr3_110975597     ASom    C    A        0      0        2 
   3 chr3_110975597     HCab    C    A      0.5      1        2 
   3 chr3_110975597     HPrz    C    A      0.5      1        2 
   3 chr3_110975597     ZBoe    C    A        0      0        2 
   3 chr3_110975597     ZGre    C    A        0      0        2 
   3 chr3_110975597     ZHar    C    A        0      0        2 
   3 chr3_110975597   Sample    C    A        0      0        2 
   3 chr3_110983455     AAsi    T    C        0      0        2 
   3 chr3_110983455     AKia    T    C        0      0        2 
   3 chr3_110983455     AOna    T    C        0      0        2 
   3 chr3_110983455     ASom    T    C        0      0        2 
   3 chr3_110983455     HCab    T    C        1      2        2 
   3 chr3_110983455     HPrz    T    C        1      2        2 
   3 chr3_110983455     ZBoe    T    C        0      0        2 
   3 chr3_110983455     ZGre    T    C        0      0        2 
   3 chr3_110983455     ZHar    T    C        0      0        2 
   3 chr3_110983455   Sample    T    C        0      0        2 
   3 chr3_110991692     AAsi    C    T        0      0        2 
   3 chr3_110991692     AKia    C    T        0      0        2 
   3 chr3_110991692     AOna    C    T        0      0        2 
   3 chr3_110991692     ASom    C    T        0      0        2 
   3 chr3_110991692     HCab    C    T        0      0        2 
   3 chr3_110991692     HPrz    C    T        0      0        2 
   3 chr3_110991692     ZBoe    C    T        0      0        2 
   3 chr3_110991692     ZGre    C    T        1      2        2 
   3 chr3_110991692     ZHar    C    T        0      0        2 
   3 chr3_110991692   Sample    C    T        0      0        2 
   3 chr3_110991727     AAsi    C    T        0      0        2 
   3 chr3_110991727     AKia    C    T        0      0        2 
   3 chr3_110991727     AOna    C    T        0      0        2 
   3 chr3_110991727     ASom    C    T        0      0        2 
   3 chr3_110991727     HCab    C    T        0      0        2 
   3 chr3_110991727     HPrz    C    T        0      0        2 
   3 chr3_110991727     ZBoe    C    T        1      2        2 
   3 chr3_110991727     ZGre    C    T        0      0        2 
   3 chr3_110991727     ZHar    C    T        0      0        2 
   3 chr3_110991727   Sample    C    T        0      0        2 
   3 chr3_110997805     AAsi    G    A      0.5      1        2 
   3 chr3_110997805     AKia    G    A        0      0        2 
   3 chr3_110997805     AOna    G    A        0      0        2 
   3 chr3_110997805     ASom    G    A        0      0        2 
   3 chr3_110997805     HCab    G    A        0      0        2 
   3 chr3_110997805     HPrz    G    A        0      0        2 
   3 chr3_110997805     ZBoe    G    A        0      0        2 
   3 chr3_110997805     ZGre    G    A        0      0        2 
   3 chr3_110997805     ZHar    G    A        0      0        2 
   3 chr3_110997805   Sample    G    A        0      0        2 
   3 chr3_110999454     AAsi    T    G        0      0        2 
   3 chr3_110999454     AKia    T    G        0      0        2 
   3 chr3_110999454     AOna    T    G      0.5      1        2 
   3 chr3_110999454     ASom    T    G        0      0        2 
   3 chr3_110999454     HCab    T    G        0      0        2 
   3 chr3_110999454     HPrz    T    G        0      0        2 
   3 chr3_110999454     ZBoe    T    G        0      0        2 
   3 chr3_110999454     ZGre    T    G        0      0        2 
   3 chr3_110999454     ZHar    T    G        0      0        2 
   3 chr3_110999454   Sample    T    G        0      0        2 
   3 chr3_111002261     AAsi    G    A        0      0        2 
   3 chr3_111002261     AKia    G    A        1      2        2 
   3 chr3_111002261     AOna    G    A      0.5      1        2 
   3 chr3_111002261     ASom    G    A        0      0        2 
   3 chr3_111002261     HCab    G    A        0      0        2 
   3 chr3_111002261     HPrz    G    A        0      0        2 
   3 chr3_111002261     ZBoe    G    A        0      0        2 
   3 chr3_111002261     ZGre    G    A        0      0        2 
   3 chr3_111002261     ZHar    G    A        0      0        2 
   3 chr3_111002261   Sample    G    A        0      0        2 
   3 chr3_111004798     AAsi    T    C        0      0        2 
   3 chr3_111004798     AKia    T    C        0      0        2 
   3 chr3_111004798     AOna    T    C        0      0        2 
   3 chr3_111004798     ASom    T    C        0      0        2 
   3 chr3_111004798     HCab    T    C      0.5      1        2 
   3 chr3_111004798     HPrz    T    C        0      0        2 
   3 chr3_111004798     ZBoe    T    C        0      0        2 
   3 chr3_111004798     ZGre    T    C        0      0        2 
   3 chr3_111004798     ZHar    T    C        0      0        2 
   3 chr3_111004798   Sample    T    C        0      0        2 
   3 chr3_111006251     AAsi    G    C        0      0        2 
   3 chr3_111006251     AKia    G    C        1      2        2 
   3 chr3_111006251     AOna    G    C      0.5      1        2 
   3 chr3_111006251     ASom    G    C        0      0        2 
   3 chr3_111006251     HCab    G    C        0      0        2 
   3 chr3_111006251     HPrz    G    C        0      0        2 
   3 chr3_111006251     ZBoe    G    C        0      0        2 
   3 chr3_111006251     ZGre    G    C        0      0        2 
   3 chr3_111006251     ZHar    G    C        0      0        2 
   3 chr3_111006251   Sample    G    C        0      0        2 
   3 chr3_111017129     AAsi    G    A        0      0        2 
   3 chr3_111017129     AKia    G    A        0      0        2 
   3 chr3_111017129     AOna    G    A      0.5      1        2 
   3 chr3_111017129     ASom    G    A        0      0        2 
   3 chr3_111017129     HCab    G    A        0      0        2 
   3 chr3_111017129     HPrz    G    A        0      0        2 
   3 chr3_111017129     ZBoe    G    A        0      0        2 
   3 chr3_111017129     ZGre    G    A        0      0        2 
   3 chr3_111017129     ZHar    G    A        0      0        2 
   3 chr3_111017129   Sample    G    A        0      0        2 
   3 chr3_111017825     AAsi    C    T      0.5      1        2 
   3 chr3_111017825     AKia    C    T        0      0        2 
   3 chr3_111017825     AOna    C    T        0      0        2 
   3 chr3_111017825     ASom    C    T        0      0        2 
   3 chr3_111017825     HCab    C    T        0      0        2 
   3 chr3_111017825     HPrz    C    T        0      0        2 
   3 chr3_111017825     ZBoe    C    T        0      0        2 
   3 chr3_111017825     ZGre    C    T        0      0        2 
   3 chr3_111017825     ZHar    C    T        0      0        2 
   3 chr3_111017825   Sample    C    T        1      2        2 
   3 chr3_111020260     AAsi    A    G      0.5      1        2 
   3 chr3_111020260     AKia    A    G        0      0        2 
   3 chr3_111020260     AOna    A    G        0      0        2 
   3 chr3_111020260     ASom    A    G        0      0        2 
   3 chr3_111020260     HCab    A    G        0      0        2 
   3 chr3_111020260     HPrz    A    G        0      0        2 
   3 chr3_111020260     ZBoe    A    G        0      0        2 
   3 chr3_111020260     ZGre    A    G        0      0        2 
   3 chr3_111020260     ZHar    A    G        0      0        2 
   3 chr3_111020260   Sample    A    G        0      0        2 
   3 chr3_111030548     AAsi    C    G        0      0        2 
   3 chr3_111030548     AKia    C    G        0      0        2 
   3 chr3_111030548     AOna    C    G        0      0        2 
   3 chr3_111030548     ASom    C    G        0      0        2 
   3 chr3_111030548     HCab    C    G        0      0        2 
   3 chr3_111030548     HPrz    C    G        0      0        2 
   3 chr3_111030548     ZBoe    C    G      0.5      1        2 
   3 chr3_111030548     ZGre    C    G        0      0        2 
   3 chr3_111030548     ZHar    C    G        0      0        2 
   3 chr3_111030548   Sample    C    G        0      0        2 
   3 chr3_111030649     AAsi    A    G        0      0        2 
   3 chr3_111030649     AKia    A    G        1      2        2 
   3 chr3_111030649     AOna    A    G        1      2        2 
   3 chr3_111030649     ASom    A    G        0      0        2 
   3 chr3_111030649     HCab    A    G        0      0        2 
   3 chr3_111030649     HPrz    A    G        0      0        2 
   3 chr3_111030649     ZBoe    A    G        0      0        2 
   3 chr3_111030649     ZGre    A    G        0      0        2 
   3 chr3_111030649     ZHar    A    G        0      0        2 
   3 chr3_111030649   Sample    A    G        0      0        2 
   3 chr3_111037668     AAsi    T    G        0      0        2 
   3 chr3_111037668     AKia    T    G      0.5      1        2 
   3 chr3_111037668     AOna    T    G        0      0        2 
   3 chr3_111037668     ASom    T    G        0      0        2 
   3 chr3_111037668     HCab    T    G        1      2        2 
   3 chr3_111037668     HPrz    T    G        1      2        2 
   3 chr3_111037668     ZBoe    T    G        0      0        2 
   3 chr3_111037668     ZGre    T    G        0      0        2 
   3 chr3_111037668     ZHar    T    G        0      0        2 
   3 chr3_111037668   Sample    T    G        0      0        2 
   3 chr3_111047650     AAsi    C    T        0      0        2 
   3 chr3_111047650     AKia    C    T        0      0        2 
   3 chr3_111047650     AOna    C    T        0      0        2 
   3 chr3_111047650     ASom    C    T        0      0        2 
   3 chr3_111047650     HCab    C    T        0      0        2 
   3 chr3_111047650     HPrz    C    T        0      0        2 
   3 chr3_111047650     ZBoe    C    T        0      0        2 
   3 chr3_111047650     ZGre    C    T        1      2        2 
   3 chr3_111047650     ZHar    C    T        0      0        2 
   3 chr3_111047650   Sample    C    T        0      0        2 
   3 chr3_111054513     AAsi    T    G        0      0        2 
   3 chr3_111054513     AKia    T    G      0.5      1        2 
   3 chr3_111054513     AOna    T    G      0.5      1        2 
   3 chr3_111054513     ASom    T    G        0      0        2 
   3 chr3_111054513     HCab    T    G        0      0        2 
   3 chr3_111054513     HPrz    T    G        0      0        2 
   3 chr3_111054513     ZBoe    T    G        1      2        2 
   3 chr3_111054513     ZGre    T    G        1      2        2 
   3 chr3_111054513     ZHar    T    G        1      2        2 
   3 chr3_111054513   Sample    T    G        0      0        2 
   3 chr3_111064108     AAsi    G    A        0      0        2 
   3 chr3_111064108     AKia    G    A        0      0        2 
   3 chr3_111064108     AOna    G    A        0      0        2 
   3 chr3_111064108     ASom    G    A        0      0        2 
   3 chr3_111064108     HCab    G    A        1      2        2 
   3 chr3_111064108     HPrz    G    A        1      2        2 
   3 chr3_111064108     ZBoe    G    A        0      0        2 
   3 chr3_111064108     ZGre    G    A        0      0        2 
   3 chr3_111064108     ZHar    G    A        0      0        2 
   3 chr3_111064108   Sample    G    A        0      0        2 
   3 chr3_111065116     AAsi    A    G        0      0        2 
   3 chr3_111065116     AKia    A    G        0      0        2 
   3 chr3_111065116     AOna    A    G        0      0        2 
   3 chr3_111065116     ASom    A    G        0      0        2 
   3 chr3_111065116     HCab    A    G        0      0        2 
   3 chr3_111065116     HPrz    A    G        0      0        2 
   3 chr3_111065116     ZBoe    A    G      0.5      1        2 
   3 chr3_111065116     ZGre    A    G        0      0        2 
   3 chr3_111065116     ZHar    A    G        0      0        2 
   3 chr3_111065116   Sample    A    G        0      0        2 
   3 chr3_111081914     AAsi    G    T        0      0        2 
   3 chr3_111081914     AKia    G    T        0      0        2 
   3 chr3_111081914     AOna    G    T        0      0        2 
   3 chr3_111081914     ASom    G    T        0      0        2 
   3 chr3_111081914     HCab    G    T        1      2        2 
   3 chr3_111081914     HPrz    G    T        1      2        2 
   3 chr3_111081914     ZBoe    G    T        0      0        2 
   3 chr3_111081914     ZGre    G    T        0      0        2 
   3 chr3_111081914     ZHar    G    T        0      0        2 
   3 chr3_111081914   Sample    G    T        0      0        2 
   3 chr3_111082210     AAsi    A    C        0      0        2 
   3 chr3_111082210     AKia    A    C        0      0        2 
   3 chr3_111082210     AOna    A    C        1      2        2 
   3 chr3_111082210     ASom    A    C        0      0        2 
   3 chr3_111082210     HCab    A    C        0      0        2 
   3 chr3_111082210     HPrz    A    C        0      0        2 
   3 chr3_111082210     ZBoe    A    C        0      0        2 
   3 chr3_111082210     ZGre    A    C        0      0        2 
   3 chr3_111082210     ZHar    A    C        0      0        2 
   3 chr3_111082210   Sample    A    C        0      0        2 
   3 chr3_111097299     AAsi    T    C        1      2        2 
   3 chr3_111097299     AKia    T    C        0      0        2 
   3 chr3_111097299     AOna    T    C        0      0        2 
   3 chr3_111097299     ASom    T    C        0      0        2 
   3 chr3_111097299     HCab    T    C        0      0        2 
   3 chr3_111097299     HPrz    T    C        0      0        2 
   3 chr3_111097299     ZBoe    T    C        0      0        2 
   3 chr3_111097299     ZGre    T    C        0      0        2 
   3 chr3_111097299     ZHar    T    C        0      0        2 
   3 chr3_111097299   Sample    T    C        1      2        2 
   3 chr3_111097491     AAsi    T    C        0      0        2 
   3 chr3_111097491     AKia    T    C        0      0        2 
   3 chr3_111097491     AOna    T    C        0      0        2 
   3 chr3_111097491     ASom    T    C        0      0        2 
   3 chr3_111097491     HCab    T    C        0      0        2 
   3 chr3_111097491     HPrz    T    C      0.5      1        2 
   3 chr3_111097491     ZBoe    T    C        0      0        2 
   3 chr3_111097491     ZGre    T    C        0      0        2 
   3 chr3_111097491     ZHar    T    C        0      0        2 
   3 chr3_111097491   Sample    T    C        0      0        2 
   3 chr3_111098992     AAsi    G    A        1      2        2 
   3 chr3_111098992     AKia    G    A        0      0        2 
   3 chr3_111098992     AOna    G    A      0.5      1        2 
   3 chr3_111098992     ASom    G    A        1      2        2 
   3 chr3_111098992     HCab    G    A        0      0        2 
   3 chr3_111098992     HPrz    G    A        0      0        2 
   3 chr3_111098992     ZBoe    G    A        0      0        2 
   3 chr3_111098992     ZGre    G    A        0      0        2 
   3 chr3_111098992     ZHar    G    A        0      0        2 
   3 chr3_111098992   Sample    G    A        1      2        2 
   3 chr3_111112183     AAsi    C    A        0      0        2 
   3 chr3_111112183     AKia    C    A        0      0        2 
   3 chr3_111112183     AOna    C    A        0      0        2 
   3 chr3_111112183     ASom    C    A        0      0        2 
   3 chr3_111112183     HCab    C    A        0      0        2 
   3 chr3_111112183     HPrz    C    A        0      0        2 
   3 chr3_111112183     ZBoe    C    A        0      0        2 
   3 chr3_111112183     ZGre    C    A        0      0        2 
   3 chr3_111112183     ZHar    C    A      0.5      1        2 
   3 chr3_111112183   Sample    C    A        0      0        2 
   3 chr3_111119959     AAsi    C    A        0      0        2 
   3 chr3_111119959     AKia    C    A        0      0        2 
   3 chr3_111119959     AOna    C    A      0.5      1        2 
   3 chr3_111119959     ASom    C    A        0      0        2 
   3 chr3_111119959     HCab    C    A        0      0        2 
   3 chr3_111119959     HPrz    C    A        0      0        2 
   3 chr3_111119959     ZBoe    C    A        0      0        2 
   3 chr3_111119959     ZGre    C    A        0      0        2 
   3 chr3_111119959     ZHar    C    A        0      0        2 
   3 chr3_111119959   Sample    C    A        0      0        2 
   3 chr3_111121081     AAsi    A    C        0      0        2 
   3 chr3_111121081     AKia    A    C        0      0        2 
   3 chr3_111121081     AOna    A    C        0      0        2 
   3 chr3_111121081     ASom    A    C        0      0        2 
   3 chr3_111121081     HCab    A    C        1      2        2 
   3 chr3_111121081     HPrz    A    C        1      2        2 
   3 chr3_111121081     ZBoe    A    C        0      0        2 
   3 chr3_111121081     ZGre    A    C        0      0        2 
   3 chr3_111121081     ZHar    A    C        0      0        2 
   3 chr3_111121081   Sample    A    C        0      0        2 
   3 chr3_111137755     AAsi    A    G        0      0        2 
   3 chr3_111137755     AKia    A    G        0      0        2 
   3 chr3_111137755     AOna    A    G        0      0        2 
   3 chr3_111137755     ASom    A    G        0      0        2 
   3 chr3_111137755     HCab    A    G        1      2        2 
   3 chr3_111137755     HPrz    A    G        1      2        2 
   3 chr3_111137755     ZBoe    A    G        0      0        2 
   3 chr3_111137755     ZGre    A    G        0      0        2 
   3 chr3_111137755     ZHar    A    G        0      0        2 
   3 chr3_111137755   Sample    A    G        0      0        2 
   3 chr3_111141947     AAsi    G    A        0      0        2 
   3 chr3_111141947     AKia    G    A        0      0        2 
   3 chr3_111141947     AOna    G    A        0      0        2 
   3 chr3_111141947     ASom    G    A        0      0        2 
   3 chr3_111141947     HCab    G    A        0      0        2 
   3 chr3_111141947     HPrz    G    A        0      0        2 
   3 chr3_111141947     ZBoe    G    A        0      0        2 
   3 chr3_111141947     ZGre    G    A        0      0        2 
   3 chr3_111141947     ZHar    G    A        1      2        2 
   3 chr3_111141947   Sample    G    A        0      0        2 
   3 chr3_111142538     AAsi    T    G        0      0        2 
   3 chr3_111142538     AKia    T    G        0      0        2 
   3 chr3_111142538     AOna    T    G        0      0        2 
   3 chr3_111142538     ASom    T    G        0      0        2 
   3 chr3_111142538     HCab    T    G        0      0        2 
   3 chr3_111142538     HPrz    T    G        0      0        2 
   3 chr3_111142538     ZBoe    T    G        0      0        2 
   3 chr3_111142538     ZGre    T    G        0      0        2 
   3 chr3_111142538     ZHar    T    G      0.5      1        2 
   3 chr3_111142538   Sample    T    G        0      0        2 
   3 chr3_111146509     AAsi    T    C        0      0        2 
   3 chr3_111146509     AKia    T    C        0      0        2 
   3 chr3_111146509     AOna    T    C      0.5      1        2 
   3 chr3_111146509     ASom    T    C        0      0        2 
   3 chr3_111146509     HCab    T    C        0      0        2 
   3 chr3_111146509     HPrz    T    C        0      0        2 
   3 chr3_111146509     ZBoe    T    C        0      0        2 
   3 chr3_111146509     ZGre    T    C        0      0        2 
   3 chr3_111146509     ZHar    T    C        0      0        2 
   3 chr3_111146509   Sample    T    C        0      0        2 
   3 chr3_111152035     AAsi    C    A        0      0        2 
   3 chr3_111152035     AKia    C    A        1      2        2 
   3 chr3_111152035     AOna    C    A        0      0        2 
   3 chr3_111152035     ASom    C    A        0      0        2 
   3 chr3_111152035     HCab    C    A        0      0        2 
   3 chr3_111152035     HPrz    C    A        0      0        2 
   3 chr3_111152035     ZBoe    C    A        0      0        2 
   3 chr3_111152035     ZGre    C    A        0      0        2 
   3 chr3_111152035     ZHar    C    A        0      0        2 
   3 chr3_111152035   Sample    C    A        0      0        2 
   3 chr3_111153522     AAsi    C    T        0      0        2 
   3 chr3_111153522     AKia    C    T        0      0        2 
   3 chr3_111153522     AOna    C    T        0      0        2 
   3 chr3_111153522     ASom    C    T        0      0        2 
   3 chr3_111153522     HCab    C    T        0      0        2 
   3 chr3_111153522     HPrz    C    T        0      0        2 
   3 chr3_111153522     ZBoe    C    T        1      2        2 
   3 chr3_111153522     ZGre    C    T        0      0        2 
   3 chr3_111153522     ZHar    C    T        0      0        2 
   3 chr3_111153522   Sample    C    T        0      0        2 
   3 chr3_111156210     AAsi    A    G        0      0        2 
   3 chr3_111156210     AKia    A    G        0      0        2 
   3 chr3_111156210     AOna    A    G        0      0        2 
   3 chr3_111156210     ASom    A    G        0      0        2 
   3 chr3_111156210     HCab    A    G        1      2        2 
   3 chr3_111156210     HPrz    A    G        1      2        2 
   3 chr3_111156210     ZBoe    A    G        0      0        2 
   3 chr3_111156210     ZGre    A    G        0      0        2 
   3 chr3_111156210     ZHar    A    G        0      0        2 
   3 chr3_111156210   Sample    A    G        0      0        2 
   3 chr3_111159554     AAsi    A    C        0      0        2 
   3 chr3_111159554     AKia    A    C        0      0        2 
   3 chr3_111159554     AOna    A    C        0      0        2 
   3 chr3_111159554     ASom    A    C        0      0        2 
   3 chr3_111159554     HCab    A    C        1      2        2 
   3 chr3_111159554     HPrz    A    C        1      2        2 
   3 chr3_111159554     ZBoe    A    C        0      0        2 
   3 chr3_111159554     ZGre    A    C      0.5      1        2 
   3 chr3_111159554     ZHar    A    C        0      0        2 
   3 chr3_111159554   Sample    A    C        0      0        2 
   3 chr3_111164949     AAsi    T    C        0      0        2 
   3 chr3_111164949     AKia    T    C        0      0        2 
   3 chr3_111164949     AOna    T    C        0      0        2 
   3 chr3_111164949     ASom    T    C        0      0        2 
   3 chr3_111164949     HCab    T    C        1      2        2 
   3 chr3_111164949     HPrz    T    C        1      2        2 
   3 chr3_111164949     ZBoe    T    C        0      0        2 
   3 chr3_111164949     ZGre    T    C        0      0        2 
   3 chr3_111164949     ZHar    T    C        0      0        2 
   3 chr3_111164949   Sample    T    C        0      0        2 
   3 chr3_111166994     AAsi    T    G        0      0        2 
   3 chr3_111166994     AKia    T    G        0      0        2 
   3 chr3_111166994     AOna    T    G      0.5      1        2 
   3 chr3_111166994     ASom    T    G        0      0        2 
   3 chr3_111166994     HCab    T    G        0      0        2 
   3 chr3_111166994     HPrz    T    G        0      0        2 
   3 chr3_111166994     ZBoe    T    G        0      0        2 
   3 chr3_111166994     ZGre    T    G        0      0        2 
   3 chr3_111166994     ZHar    T    G        0      0        2 
   3 chr3_111166994   Sample    T    G        0      0        2 
   3 chr3_111187471     AAsi    T    C        0      0        2 
   3 chr3_111187471     AKia    T    C        0      0        2 
   3 chr3_111187471     AOna    T    C        0      0        2 
   3 chr3_111187471     ASom    T    C        0      0        2 
   3 chr3_111187471     HCab    T    C        0      0        2 
   3 chr3_111187471     HPrz    T    C        0      0        2 
   3 chr3_111187471     ZBoe    T    C      0.5      1        2 
   3 chr3_111187471     ZGre    T    C        0      0        2 
   3 chr3_111187471     ZHar    T    C        0      0        2 
   3 chr3_111187471   Sample    T    C        0      0        2 
   3 chr3_111188154     AAsi    G    A        0      0        2 
   3 chr3_111188154     AKia    G    A        0      0        2 
   3 chr3_111188154     AOna    G    A        0      0        2 
   3 chr3_111188154     ASom    G    A        0      0        2 
   3 chr3_111188154     HCab    G    A        1      2        2 
   3 chr3_111188154     HPrz    G    A        1      2        2 
   3 chr3_111188154     ZBoe    G    A        0      0        2 
   3 chr3_111188154     ZGre    G    A        0      0        2 
   3 chr3_111188154     ZHar    G    A        0      0        2 
   3 chr3_111188154   Sample    G    A        0      0        2 
   3 chr3_111191971     AAsi    A    C        0      0        2 
   3 chr3_111191971     AKia    A    C        0      0        2 
   3 chr3_111191971     AOna    A    C        0      0        2 
   3 chr3_111191971     ASom    A    C        0      0        2 
   3 chr3_111191971     HCab    A    C        1      2        2 
   3 chr3_111191971     HPrz    A    C        1      2        2 
   3 chr3_111191971     ZBoe    A    C        0      0        2 
   3 chr3_111191971     ZGre    A    C        0      0        2 
   3 chr3_111191971     ZHar    A    C        0      0        2 
   3 chr3_111191971   Sample    A    C        0      0        2 
   3 chr3_111192646     AAsi    T    C        0      0        2 
   3 chr3_111192646     AKia    T    C        0      0        2 
   3 chr3_111192646     AOna    T    C      0.5      1        2 
   3 chr3_111192646     ASom    T    C        0      0        2 
   3 chr3_111192646     HCab    T    C        0      0        2 
   3 chr3_111192646     HPrz    T    C        0      0        2 
   3 chr3_111192646     ZBoe    T    C        0      0        2 
   3 chr3_111192646     ZGre    T    C        0      0        2 
   3 chr3_111192646     ZHar    T    C        0      0        2 
   3 chr3_111192646   Sample    T    C        0      0        2 
   3 chr3_111193427     AAsi    C    T        0      0        2 
   3 chr3_111193427     AKia    C    T        0      0        2 
   3 chr3_111193427     AOna    C    T        0      0        2 
   3 chr3_111193427     ASom    C    T        0      0        2 
   3 chr3_111193427     HCab    C    T        1      2        2 
   3 chr3_111193427     HPrz    C    T        1      2        2 
   3 chr3_111193427     ZBoe    C    T        0      0        2 
   3 chr3_111193427     ZGre    C    T        0      0        2 
   3 chr3_111193427     ZHar    C    T        0      0        2 
   3 chr3_111193427   Sample    C    T        0      0        2 
   3 chr3_111194975     AAsi    T    G        0      0        2 
   3 chr3_111194975     AKia    T    G        0      0        2 
   3 chr3_111194975     AOna    T    G        0      0        2 
   3 chr3_111194975     ASom    T    G        0      0        2 
   3 chr3_111194975     HCab    T    G        1      2        2 
   3 chr3_111194975     HPrz    T    G        1      2        2 
   3 chr3_111194975     ZBoe    T    G        0      0        2 
   3 chr3_111194975     ZGre    T    G        0      0        2 
   3 chr3_111194975     ZHar    T    G        0      0        2 
   3 chr3_111194975   Sample    T    G        0      0        2 
   3 chr3_111202766     AAsi    T    C        0      0        2 
   3 chr3_111202766     AKia    T    C        0      0        2 
   3 chr3_111202766     AOna    T    C        0      0        2 
   3 chr3_111202766     ASom    T    C        0      0        2 
   3 chr3_111202766     HCab    T    C        1      2        2 
   3 chr3_111202766     HPrz    T    C        1      2        2 
   3 chr3_111202766     ZBoe    T    C        0      0        2 
   3 chr3_111202766     ZGre    T    C        0      0        2 
   3 chr3_111202766     ZHar    T    C        0      0        2 
   3 chr3_111202766   Sample    T    C        0      0        2 
   3 chr3_111208638     AAsi    T    G        0      0        2 
   3 chr3_111208638     AKia    T    G        0      0        2 
   3 chr3_111208638     AOna    T    G      0.5      1        2 
   3 chr3_111208638     ASom    T    G        0      0        2 
   3 chr3_111208638     HCab    T    G        0      0        2 
   3 chr3_111208638     HPrz    T    G        0      0        2 
   3 chr3_111208638     ZBoe    T    G        0      0        2 
   3 chr3_111208638     ZGre    T    G        0      0        2 
   3 chr3_111208638     ZHar    T    G        0      0        2 
   3 chr3_111208638   Sample    T    G        0      0        2 
   3 chr3_111209145     AAsi    A    G        0      0        2 
   3 chr3_111209145     AKia    A    G        0      0        2 
   3 chr3_111209145     AOna    A    G        0      0        2 
   3 chr3_111209145     ASom    A    G        0      0        2 
   3 chr3_111209145     HCab    A    G        0      0        2 
   3 chr3_111209145     HPrz    A    G        0      0        2 
   3 chr3_111209145     ZBoe    A    G        0      0        2 
   3 chr3_111209145     ZGre    A    G      0.5      1        2 
   3 chr3_111209145     ZHar    A    G        0      0        2 
   3 chr3_111209145   Sample    A    G        0      0        2 
   3 chr3_111210945     AAsi    T    C        0      0        2 
   3 chr3_111210945     AKia    T    C        0      0        2 
   3 chr3_111210945     AOna    T    C        0      0        2 
   3 chr3_111210945     ASom    T    C        0      0        2 
   3 chr3_111210945     HCab    T    C      0.5      1        2 
   3 chr3_111210945     HPrz    T    C        0      0        2 
   3 chr3_111210945     ZBoe    T    C        0      0        2 
   3 chr3_111210945     ZGre    T    C        0      0        2 
   3 chr3_111210945     ZHar    T    C        0      0        2 
   3 chr3_111210945   Sample    T    C        0      0        2 
   3 chr3_111212865     AAsi    T    C        0      0        2 
   3 chr3_111212865     AKia    T    C        0      0        2 
   3 chr3_111212865     AOna    T    C        0      0        2 
   3 chr3_111212865     ASom    T    C        0      0        2 
   3 chr3_111212865     HCab    T    C        1      2        2 
   3 chr3_111212865     HPrz    T    C        1      2        2 
   3 chr3_111212865     ZBoe    T    C        0      0        2 
   3 chr3_111212865     ZGre    T    C        0      0        2 
   3 chr3_111212865     ZHar    T    C        1      2        2 
   3 chr3_111212865   Sample    T    C        0      0        2 
   3 chr3_111214705     AAsi    A    G        0      0        2 
   3 chr3_111214705     AKia    A    G        0      0        2 
   3 chr3_111214705     AOna    A    G        0      0        2 
   3 chr3_111214705     ASom    A    G        1      2        2 
   3 chr3_111214705     HCab    A    G        0      0        2 
   3 chr3_111214705     HPrz    A    G        0      0        2 
   3 chr3_111214705     ZBoe    A    G        0      0        2 
   3 chr3_111214705     ZGre    A    G        0      0        2 
   3 chr3_111214705     ZHar    A    G        0      0        2 
   3 chr3_111214705   Sample    A    G        0      0        2 
   3 chr3_111215794     AAsi    C    T        1      2        2 
   3 chr3_111215794     AKia    C    T        1      2        2 
   3 chr3_111215794     AOna    C    T        0      0        2 
   3 chr3_111215794     ASom    C    T        1      2        2 
   3 chr3_111215794     HCab    C    T        0      0        2 
   3 chr3_111215794     HPrz    C    T        0      0        2 
   3 chr3_111215794     ZBoe    C    T        0      0        2 
   3 chr3_111215794     ZGre    C    T        0      0        2 
   3 chr3_111215794     ZHar    C    T        0      0        2 
   3 chr3_111215794   Sample    C    T        1      2        2 
   3 chr3_111220533     AAsi    G    T        0      0        2 
   3 chr3_111220533     AKia    G    T        0      0        2 
   3 chr3_111220533     AOna    G    T        0      0        2 
   3 chr3_111220533     ASom    G    T        0      0        2 
   3 chr3_111220533     HCab    G    T        0      0        2 
   3 chr3_111220533     HPrz    G    T        0      0        2 
   3 chr3_111220533     ZBoe    G    T        0      0        2 
   3 chr3_111220533     ZGre    G    T      0.5      1        2 
   3 chr3_111220533     ZHar    G    T        0      0        2 
   3 chr3_111220533   Sample    G    T        0      0        2 
   3 chr3_111222736     AAsi    T    C        0      0        2 
   3 chr3_111222736     AKia    T    C        0      0        2 
   3 chr3_111222736     AOna    T    C        1      2        2 
   3 chr3_111222736     ASom    T    C        0      0        2 
   3 chr3_111222736     HCab    T    C        0      0        2 
   3 chr3_111222736     HPrz    T    C        0      0        2 
   3 chr3_111222736     ZBoe    T    C        0      0        2 
   3 chr3_111222736     ZGre    T    C        0      0        2 
   3 chr3_111222736     ZHar    T    C        0      0        2 
   3 chr3_111222736   Sample    T    C        0      0        2 
   3 chr3_111223263     AAsi    C    T        1      2        2 
   3 chr3_111223263     AKia    C    T        0      0        2 
   3 chr3_111223263     AOna    C    T        0      0        2 
   3 chr3_111223263     ASom    C    T        1      2        2 
   3 chr3_111223263     HCab    C    T        0      0        2 
   3 chr3_111223263     HPrz    C    T        0      0        2 
   3 chr3_111223263     ZBoe    C    T        0      0        2 
   3 chr3_111223263     ZGre    C    T        0      0        2 
   3 chr3_111223263     ZHar    C    T        0      0        2 
   3 chr3_111223263   Sample    C    T        1      2        2 
   3 chr3_111225191     AAsi    G    A        0      0        2 
   3 chr3_111225191     AKia    G    A        0      0        2 
   3 chr3_111225191     AOna    G    A        1      2        2 
   3 chr3_111225191     ASom    G    A        0      0        2 
   3 chr3_111225191     HCab    G    A        0      0        2 
   3 chr3_111225191     HPrz    G    A        0      0        2 
   3 chr3_111225191     ZBoe    G    A        0      0        2 
   3 chr3_111225191     ZGre    G    A        0      0        2 
   3 chr3_111225191     ZHar    G    A        0      0        2 
   3 chr3_111225191   Sample    G    A        0      0        2 
   3 chr3_111234207     AAsi    T    C        0      0        2 
   3 chr3_111234207     AKia    T    C        1      2        2 
   3 chr3_111234207     AOna    T    C        0      0        2 
   3 chr3_111234207     ASom    T    C        0      0        2 
   3 chr3_111234207     HCab    T    C        0      0        2 
   3 chr3_111234207     HPrz    T    C        0      0        2 
   3 chr3_111234207     ZBoe    T    C        0      0        2 
   3 chr3_111234207     ZGre    T    C        0      0        2 
   3 chr3_111234207     ZHar    T    C        0      0        2 
   3 chr3_111234207   Sample    T    C        0      0        2 
   3 chr3_111243530     AAsi    T    C        0      0        2 
   3 chr3_111243530     AKia    T    C        0      0        2 
   3 chr3_111243530     AOna    T    C        0      0        2 
   3 chr3_111243530     ASom    T    C        0      0        2 
   3 chr3_111243530     HCab    T    C        0      0        2 
   3 chr3_111243530     HPrz    T    C        0      0        2 
   3 chr3_111243530     ZBoe    T    C        0      0        2 
   3 chr3_111243530     ZGre    T    C        0      0        2 
   3 chr3_111243530     ZHar    T    C        1      2        2 
   3 chr3_111243530   Sample    T    C        0      0        2 
   3 chr3_111243874     AAsi    C    T        0      0        2 
   3 chr3_111243874     AKia    C    T      0.5      1        2 
   3 chr3_111243874     AOna    C    T        0      0        2 
   3 chr3_111243874     ASom    C    T        0      0        2 
   3 chr3_111243874     HCab    C    T        0      0        2 
   3 chr3_111243874     HPrz    C    T        0      0        2 
   3 chr3_111243874     ZBoe    C    T        0      0        2 
   3 chr3_111243874     ZGre    C    T        0      0        2 
   3 chr3_111243874     ZHar    C    T        0      0        2 
   3 chr3_111243874   Sample    C    T        0      0        2 
   3 chr3_111256233     AAsi    C    T        0      0        2 
   3 chr3_111256233     AKia    C    T        0      0        2 
   3 chr3_111256233     AOna    C    T        0      0        2 
   3 chr3_111256233     ASom    C    T        0      0        2 
   3 chr3_111256233     HCab    C    T      0.5      1        2 
   3 chr3_111256233     HPrz    C    T      0.5      1        2 
   3 chr3_111256233     ZBoe    C    T        0      0        2 
   3 chr3_111256233     ZGre    C    T        0      0        2 
   3 chr3_111256233     ZHar    C    T        0      0        2 
   3 chr3_111256233   Sample    C    T        0      0        2 
   3 chr3_111264926     AAsi    T    C        0      0        2 
   3 chr3_111264926     AKia    T    C        0      0        2 
   3 chr3_111264926     AOna    T    C        0      0        2 
   3 chr3_111264926     ASom    T    C        0      0        2 
   3 chr3_111264926     HCab    T    C        0      0        2 
   3 chr3_111264926     HPrz    T    C        0      0        2 
   3 chr3_111264926     ZBoe    T    C        0      0        2 
   3 chr3_111264926     ZGre    T    C        0      0        2 
   3 chr3_111264926     ZHar    T    C      0.5      1        2 
   3 chr3_111264926   Sample    T    C        0      0        2 
   3 chr3_111265321     AAsi    A    G        1      2        2 
   3 chr3_111265321     AKia    A    G        0      0        2 
   3 chr3_111265321     AOna    A    G        0      0        2 
   3 chr3_111265321     ASom    A    G        1      2        2 
   3 chr3_111265321     HCab    A    G        0      0        2 
   3 chr3_111265321     HPrz    A    G        0      0        2 
   3 chr3_111265321     ZBoe    A    G        0      0        2 
   3 chr3_111265321     ZGre    A    G        0      0        2 
   3 chr3_111265321     ZHar    A    G        0      0        2 
   3 chr3_111265321   Sample    A    G        0      0        2 
   3 chr3_111273505     AAsi    G    T        0      0        2 
   3 chr3_111273505     AKia    G    T        1      2        2 
   3 chr3_111273505     AOna    G    T        0      0        2 
   3 chr3_111273505     ASom    G    T        0      0        2 
   3 chr3_111273505     HCab    G    T        0      0        2 
   3 chr3_111273505     HPrz    G    T        0      0        2 
   3 chr3_111273505     ZBoe    G    T        0      0        2 
   3 chr3_111273505     ZGre    G    T        0      0        2 
   3 chr3_111273505     ZHar    G    T        0      0        2 
   3 chr3_111273505   Sample    G    T        0      0        2 
   3 chr3_111281183     AAsi    A    C        0      0        2 
   3 chr3_111281183     AKia    A    C        0      0        2 
   3 chr3_111281183     AOna    A    C        0      0        2 
   3 chr3_111281183     ASom    A    C        0      0        2 
   3 chr3_111281183     HCab    A    C        0      0        2 
   3 chr3_111281183     HPrz    A    C        0      0        2 
   3 chr3_111281183     ZBoe    A    C        0      0        2 
   3 chr3_111281183     ZGre    A    C        0      0        2 
   3 chr3_111281183     ZHar    A    C        1      2        2 
   3 chr3_111281183   Sample    A    C        0      0        2 
   3 chr3_111282812     AAsi    C    T      0.5      1        2 
   3 chr3_111282812     AKia    C    T        0      0        2 
   3 chr3_111282812     AOna    C    T        0      0        2 
   3 chr3_111282812     ASom    C    T        0      0        2 
   3 chr3_111282812     HCab    C    T        0      0        2 
   3 chr3_111282812     HPrz    C    T        0      0        2 
   3 chr3_111282812     ZBoe    C    T        0      0        2 
   3 chr3_111282812     ZGre    C    T        0      0        2 
   3 chr3_111282812     ZHar    C    T        0      0        2 
   3 chr3_111282812   Sample    C    T        1      2        2 
   3 chr3_111283135     AAsi    T    C        0      0        2 
   3 chr3_111283135     AKia    T    C        0      0        2 
   3 chr3_111283135     AOna    T    C        0      0        2 
   3 chr3_111283135     ASom    T    C        0      0        2 
   3 chr3_111283135     HCab    T    C        0      0        2 
   3 chr3_111283135     HPrz    T    C        0      0        2 
   3 chr3_111283135     ZBoe    T    C        0      0        2 
   3 chr3_111283135     ZGre    T    C        1      2        2 
   3 chr3_111283135     ZHar    T    C        0      0        2 
   3 chr3_111283135   Sample    T    C        0      0        2 
   3 chr3_111286740     AAsi    C    T        0      0        2 
   3 chr3_111286740     AKia    C    T        0      0        2 
   3 chr3_111286740     AOna    C    T        0      0        2 
   3 chr3_111286740     ASom    C    T        0      0        2 
   3 chr3_111286740     HCab    C    T        0      0        2 
   3 chr3_111286740     HPrz    C    T        0      0        2 
   3 chr3_111286740     ZBoe    C    T        1      2        2 
   3 chr3_111286740     ZGre    C    T        0      0        2 
   3 chr3_111286740     ZHar    C    T        0      0        2 
   3 chr3_111286740   Sample    C    T        0      0        2 
   3 chr3_111290013     AAsi    G    A        0      0        2 
   3 chr3_111290013     AKia    G    A        1      2        2 
   3 chr3_111290013     AOna    G    A        0      0        2 
   3 chr3_111290013     ASom    G    A        0      0        2 
   3 chr3_111290013     HCab    G    A        0      0        2 
   3 chr3_111290013     HPrz    G    A        0      0        2 
   3 chr3_111290013     ZBoe    G    A        0      0        2 
   3 chr3_111290013     ZGre    G    A        0      0        2 
   3 chr3_111290013     ZHar    G    A        0      0        2 
   3 chr3_111290013   Sample    G    A        0      0        2 
   3 chr3_111292844     AAsi    T    C        0      0        2 
   3 chr3_111292844     AKia    T    C        0      0        2 
   3 chr3_111292844     AOna    T    C        0      0        2 
   3 chr3_111292844     ASom    T    C        0      0        2 
   3 chr3_111292844     HCab    T    C      0.5      1        2 
   3 chr3_111292844     HPrz    T    C        0      0        2 
   3 chr3_111292844     ZBoe    T    C        0      0        2 
   3 chr3_111292844     ZGre    T    C        0      0        2 
   3 chr3_111292844     ZHar    T    C        0      0        2 
   3 chr3_111292844   Sample    T    C        0      0        2 
   3 chr3_111300870     AAsi    A    G        0      0        2 
   3 chr3_111300870     AKia    A    G        0      0        2 
   3 chr3_111300870     AOna    A    G        0      0        2 
   3 chr3_111300870     ASom    A    G        0      0        2 
   3 chr3_111300870     HCab    A    G        0      0        2 
   3 chr3_111300870     HPrz    A    G        0      0        2 
   3 chr3_111300870     ZBoe    A    G        0      0        2 
   3 chr3_111300870     ZGre    A    G      0.5      1        2 
   3 chr3_111300870     ZHar    A    G        0      0        2 
   3 chr3_111300870   Sample    A    G        0      0        2 
   3 chr3_111304074     AAsi    T    C        0      0        2 
   3 chr3_111304074     AKia    T    C        0      0        2 
   3 chr3_111304074     AOna    T    C        1      2        2 
   3 chr3_111304074     ASom    T    C        0      0        2 
   3 chr3_111304074     HCab    T    C        0      0        2 
   3 chr3_111304074     HPrz    T    C        0      0        2 
   3 chr3_111304074     ZBoe    T    C        0      0        2 
   3 chr3_111304074     ZGre    T    C        0      0        2 
   3 chr3_111304074     ZHar    T    C        0      0        2 
   3 chr3_111304074   Sample    T    C        0      0        2 
   3 chr3_111310175     AAsi    G    C        0      0        2 
   3 chr3_111310175     AKia    G    C        0      0        2 
   3 chr3_111310175     AOna    G    C        0      0        2 
   3 chr3_111310175     ASom    G    C        0      0        2 
   3 chr3_111310175     HCab    G    C        0      0        2 
   3 chr3_111310175     HPrz    G    C        0      0        2 
   3 chr3_111310175     ZBoe    G    C      0.5      1        2 
   3 chr3_111310175     ZGre    G    C        0      0        2 
   3 chr3_111310175     ZHar    G    C        0      0        2 
   3 chr3_111310175   Sample    G    C        0      0        2 
   3 chr3_111312153     AAsi    A    G        0      0        2 
   3 chr3_111312153     AKia    A    G        0      0        2 
   3 chr3_111312153     AOna    A    G        0      0        2 
   3 chr3_111312153     ASom    A    G        0      0        2 
   3 chr3_111312153     HCab    A    G        0      0        2 
   3 chr3_111312153     HPrz    A    G        1      2        2 
   3 chr3_111312153     ZBoe    A    G        0      0        2 
   3 chr3_111312153     ZGre    A    G        0      0        2 
   3 chr3_111312153     ZHar    A    G        0      0        2 
   3 chr3_111312153   Sample    A    G        0      0        2 
   3 chr3_111314205     AAsi    T    C        0      0        2 
   3 chr3_111314205     AKia    T    C        0      0        2 
   3 chr3_111314205     AOna    T    C        0      0        2 
   3 chr3_111314205     ASom    T    C        0      0        2 
   3 chr3_111314205     HCab    T    C        0      0        2 
   3 chr3_111314205     HPrz    T    C        0      0        2 
   3 chr3_111314205     ZBoe    T    C        0      0        2 
   3 chr3_111314205     ZGre    T    C      0.5      1        2 
   3 chr3_111314205     ZHar    T    C        0      0        2 
   3 chr3_111314205   Sample    T    C        0      0        2 
   3 chr3_111315159     AAsi    A    G        0      0        2 
   3 chr3_111315159     AKia    A    G        0      0        2 
   3 chr3_111315159     AOna    A    G        0      0        2 
   3 chr3_111315159     ASom    A    G        0      0        2 
   3 chr3_111315159     HCab    A    G        0      0        2 
   3 chr3_111315159     HPrz    A    G        0      0        2 
   3 chr3_111315159     ZBoe    A    G      0.5      1        2 
   3 chr3_111315159     ZGre    A    G        0      0        2 
   3 chr3_111315159     ZHar    A    G        0      0        2 
   3 chr3_111315159   Sample    A    G        0      0        2 
   3 chr3_111316848     AAsi    T    C        0      0        2 
   3 chr3_111316848     AKia    T    C        0      0        2 
   3 chr3_111316848     AOna    T    C        0      0        2 
   3 chr3_111316848     ASom    T    C        0      0        2 
   3 chr3_111316848     HCab    T    C        0      0        2 
   3 chr3_111316848     HPrz    T    C        0      0        2 
   3 chr3_111316848     ZBoe    T    C        0      0        2 
   3 chr3_111316848     ZGre    T    C        0      0        2 
   3 chr3_111316848     ZHar    T    C        1      2        2 
   3 chr3_111316848   Sample    T    C        0      0        2 
   3 chr3_111319115     AAsi    G    C      0.5      1        2 
   3 chr3_111319115     AKia    G    C        0      0        2 
   3 chr3_111319115     AOna    G    C        0      0        2 
   3 chr3_111319115     ASom    G    C        1      2        2 
   3 chr3_111319115     HCab    G    C        0      0        2 
   3 chr3_111319115     HPrz    G    C        0      0        2 
   3 chr3_111319115     ZBoe    G    C        0      0        2 
   3 chr3_111319115     ZGre    G    C        0      0        2 
   3 chr3_111319115     ZHar    G    C        0      0        2 
   3 chr3_111319115   Sample    G    C        0      0        2 
   3 chr3_111333469     AAsi    G    A        0      0        2 
   3 chr3_111333469     AKia    G    A        0      0        2 
   3 chr3_111333469     AOna    G    A        0      0        2 
   3 chr3_111333469     ASom    G    A        0      0        2 
   3 chr3_111333469     HCab    G    A        0      0        2 
   3 chr3_111333469     HPrz    G    A        0      0        2 
   3 chr3_111333469     ZBoe    G    A      0.5      1        2 
   3 chr3_111333469     ZGre    G    A        0      0        2 
   3 chr3_111333469     ZHar    G    A        0      0        2 
   3 chr3_111333469   Sample    G    A        0      0        2 
   3 chr3_111334768     AAsi    A    G        0      0        2 
   3 chr3_111334768     AKia    A    G        0      0        2 
   3 chr3_111334768     AOna    A    G        0      0        2 
   3 chr3_111334768     ASom    A    G        0      0        2 
   3 chr3_111334768     HCab    A    G        1      2        2 
   3 chr3_111334768     HPrz    A    G        1      2        2 
   3 chr3_111334768     ZBoe    A    G        0      0        2 
   3 chr3_111334768     ZGre    A    G        0      0        2 
   3 chr3_111334768     ZHar    A    G        0      0        2 
   3 chr3_111334768   Sample    A    G        0      0        2 
   3 chr3_111334940     AAsi    C    T        0      0        2 
   3 chr3_111334940     AKia    C    T        0      0        2 
   3 chr3_111334940     AOna    C    T        0      0        2 
   3 chr3_111334940     ASom    C    T        0      0        2 
   3 chr3_111334940     HCab    C    T        0      0        2 
   3 chr3_111334940     HPrz    C    T        0      0        2 
   3 chr3_111334940     ZBoe    C    T      0.5      1        2 
   3 chr3_111334940     ZGre    C    T        0      0        2 
   3 chr3_111334940     ZHar    C    T        0      0        2 
   3 chr3_111334940   Sample    C    T        0      0        2 
   3 chr3_111336915     AAsi    G    T        0      0        2 
   3 chr3_111336915     AKia    G    T        0      0        2 
   3 chr3_111336915     AOna    G    T        0      0        2 
   3 chr3_111336915     ASom    G    T        0      0        2 
   3 chr3_111336915     HCab    G    T        1      2        2 
   3 chr3_111336915     HPrz    G    T        1      2        2 
   3 chr3_111336915     ZBoe    G    T        0      0        2 
   3 chr3_111336915     ZGre    G    T        0      0        2 
   3 chr3_111336915     ZHar    G    T        0      0        2 
   3 chr3_111336915   Sample    G    T        0      0        2 
   3 chr3_111342001     AAsi    A    G        0      0        2 
   3 chr3_111342001     AKia    A    G        0      0        2 
   3 chr3_111342001     AOna    A    G        0      0        2 
   3 chr3_111342001     ASom    A    G        0      0        2 
   3 chr3_111342001     HCab    A    G        0      0        2 
   3 chr3_111342001     HPrz    A    G        0      0        2 
   3 chr3_111342001     ZBoe    A    G        0      0        2 
   3 chr3_111342001     ZGre    A    G      0.5      1        2 
   3 chr3_111342001     ZHar    A    G        0      0        2 
   3 chr3_111342001   Sample    A    G        0      0        2 
   3 chr3_111344186     AAsi    A    C        0      0        2 
   3 chr3_111344186     AKia    A    C        0      0        2 
   3 chr3_111344186     AOna    A    C        0      0        2 
   3 chr3_111344186     ASom    A    C        1      2        2 
   3 chr3_111344186     HCab    A    C        0      0        2 
   3 chr3_111344186     HPrz    A    C        0      0        2 
   3 chr3_111344186     ZBoe    A    C        0      0        2 
   3 chr3_111344186     ZGre    A    C        0      0        2 
   3 chr3_111344186     ZHar    A    C        0      0        2 
   3 chr3_111344186   Sample    A    C        0      0        2 
   3 chr3_111344918     AAsi    C    T        0      0        2 
   3 chr3_111344918     AKia    C    T        0      0        2 
   3 chr3_111344918     AOna    C    T        0      0        2 
   3 chr3_111344918     ASom    C    T        0      0        2 
   3 chr3_111344918     HCab    C    T        0      0        2 
   3 chr3_111344918     HPrz    C    T        0      0        2 
   3 chr3_111344918     ZBoe    C    T        0      0        2 
   3 chr3_111344918     ZGre    C    T        1      2        2 
   3 chr3_111344918     ZHar    C    T        0      0        2 
   3 chr3_111344918   Sample    C    T        0      0        2 
   3 chr3_111345080     AAsi    A    G        0      0        2 
   3 chr3_111345080     AKia    A    G        0      0        2 
   3 chr3_111345080     AOna    A    G        0      0        2 
   3 chr3_111345080     ASom    A    G        0      0        2 
   3 chr3_111345080     HCab    A    G        0      0        2 
   3 chr3_111345080     HPrz    A    G        0      0        2 
   3 chr3_111345080     ZBoe    A    G        0      0        2 
   3 chr3_111345080     ZGre    A    G        1      2        2 
   3 chr3_111345080     ZHar    A    G        0      0        2 
   3 chr3_111345080   Sample    A    G        0      0        2 
   3 chr3_111346434     AAsi    T    C        0      0        2 
   3 chr3_111346434     AKia    T    C        0      0        2 
   3 chr3_111346434     AOna    T    C        0      0        2 
   3 chr3_111346434     ASom    T    C        0      0        2 
   3 chr3_111346434     HCab    T    C        0      0        2 
   3 chr3_111346434     HPrz    T    C        0      0        2 
   3 chr3_111346434     ZBoe    T    C        0      0        2 
   3 chr3_111346434     ZGre    T    C        1      2        2 
   3 chr3_111346434     ZHar    T    C        0      0        2 
   3 chr3_111346434   Sample    T    C        0      0        2 
   3 chr3_111347569     AAsi    A    T      0.5      1        2 
   3 chr3_111347569     AKia    A    T        0      0        2 
   3 chr3_111347569     AOna    A    T        0      0        2 
   3 chr3_111347569     ASom    A    T        0      0        2 
   3 chr3_111347569     HCab    A    T        0      0        2 
   3 chr3_111347569     HPrz    A    T        0      0        2 
   3 chr3_111347569     ZBoe    A    T        0      0        2 
   3 chr3_111347569     ZGre    A    T        0      0        2 
   3 chr3_111347569     ZHar    A    T        0      0        2 
   3 chr3_111347569   Sample    A    T        1      2        2 
   3 chr3_111350235     AAsi    T    A        0      0        2 
   3 chr3_111350235     AKia    T    A        0      0        2 
   3 chr3_111350235     AOna    T    A        0      0        2 
   3 chr3_111350235     ASom    T    A        0      0        2 
   3 chr3_111350235     HCab    T    A        0      0        2 
   3 chr3_111350235     HPrz    T    A        0      0        2 
   3 chr3_111350235     ZBoe    T    A        0      0        2 
   3 chr3_111350235     ZGre    T    A        0      0        2 
   3 chr3_111350235     ZHar    T    A        1      2        2 
   3 chr3_111350235   Sample    T    A        0      0        2 
   3 chr3_111357913     AAsi    T    C      0.5      1        2 
   3 chr3_111357913     AKia    T    C        0      0        2 
   3 chr3_111357913     AOna    T    C        0      0        2 
   3 chr3_111357913     ASom    T    C        0      0        2 
   3 chr3_111357913     HCab    T    C        0      0        2 
   3 chr3_111357913     HPrz    T    C        0      0        2 
   3 chr3_111357913     ZBoe    T    C        0      0        2 
   3 chr3_111357913     ZGre    T    C        0      0        2 
   3 chr3_111357913     ZHar    T    C        0      0        2 
   3 chr3_111357913   Sample    T    C        0      0        2 
   3 chr3_111366295     AAsi    T    C        0      0        2 
   3 chr3_111366295     AKia    T    C      0.5      1        2 
   3 chr3_111366295     AOna    T    C      0.5      1        2 
   3 chr3_111366295     ASom    T    C        0      0        2 
   3 chr3_111366295     HCab    T    C        0      0        2 
   3 chr3_111366295     HPrz    T    C        0      0        2 
   3 chr3_111366295     ZBoe    T    C        0      0        2 
   3 chr3_111366295     ZGre    T    C        0      0        2 
   3 chr3_111366295     ZHar    T    C        0      0        2 
   3 chr3_111366295   Sample    T    C        0      0        2 
   3 chr3_111369021     AAsi    C    A        0      0        2 
   3 chr3_111369021     AKia    C    A        0      0        2 
   3 chr3_111369021     AOna    C    A        0      0        2 
   3 chr3_111369021     ASom    C    A        0      0        2 
   3 chr3_111369021     HCab    C    A        1      2        2 
   3 chr3_111369021     HPrz    C    A        1      2        2 
   3 chr3_111369021     ZBoe    C    A        0      0        2 
   3 chr3_111369021     ZGre    C    A        0      0        2 
   3 chr3_111369021     ZHar    C    A        0      0        2 
   3 chr3_111369021   Sample    C    A        0      0        2 
   3 chr3_111377646     AAsi    T    C        0      0        2 
   3 chr3_111377646     AKia    T    C        0      0        2 
   3 chr3_111377646     AOna    T    C        0      0        2 
   3 chr3_111377646     ASom    T    C        0      0        2 
   3 chr3_111377646     HCab    T    C        1      2        2 
   3 chr3_111377646     HPrz    T    C        1      2        2 
   3 chr3_111377646     ZBoe    T    C        0      0        2 
   3 chr3_111377646     ZGre    T    C        0      0        2 
   3 chr3_111377646     ZHar    T    C        0      0        2 
   3 chr3_111377646   Sample    T    C        0      0        2 
   3 chr3_111379010     AAsi    T    C      0.5      1        2 
   3 chr3_111379010     AKia    T    C        0      0        2 
   3 chr3_111379010     AOna    T    C        0      0        2 
   3 chr3_111379010     ASom    T    C        0      0        2 
   3 chr3_111379010     HCab    T    C        1      2        2 
   3 chr3_111379010     HPrz    T    C        1      2        2 
   3 chr3_111379010     ZBoe    T    C        0      0        2 
   3 chr3_111379010     ZGre    T    C        0      0        2 
   3 chr3_111379010     ZHar    T    C        0      0        2 
   3 chr3_111379010   Sample    T    C        0      0        2 
   3 chr3_111397434     AAsi    G    T        0      0        2 
   3 chr3_111397434     AKia    G    T        0      0        2 
   3 chr3_111397434     AOna    G    T        0      0        2 
   3 chr3_111397434     ASom    G    T        0      0        2 
   3 chr3_111397434     HCab    G    T        1      2        2 
   3 chr3_111397434     HPrz    G    T        1      2        2 
   3 chr3_111397434     ZBoe    G    T        0      0        2 
   3 chr3_111397434     ZGre    G    T        0      0        2 
   3 chr3_111397434     ZHar    G    T        0      0        2 
   3 chr3_111397434   Sample    G    T        0      0        2 
   3 chr3_111399159     AAsi    A    G        0      0        2 
   3 chr3_111399159     AKia    A    G      0.5      1        2 
   3 chr3_111399159     AOna    A    G        0      0        2 
   3 chr3_111399159     ASom    A    G        0      0        2 
   3 chr3_111399159     HCab    A    G        0      0        2 
   3 chr3_111399159     HPrz    A    G        0      0        2 
   3 chr3_111399159     ZBoe    A    G        0      0        2 
   3 chr3_111399159     ZGre    A    G        0      0        2 
   3 chr3_111399159     ZHar    A    G        0      0        2 
   3 chr3_111399159   Sample    A    G        0      0        2 
   3 chr3_111406383     AAsi    C    T        0      0        2 
   3 chr3_111406383     AKia    C    T        0      0        2 
   3 chr3_111406383     AOna    C    T        0      0        2 
   3 chr3_111406383     ASom    C    T        0      0        2 
   3 chr3_111406383     HCab    C    T        0      0        2 
   3 chr3_111406383     HPrz    C    T        0      0        2 
   3 chr3_111406383     ZBoe    C    T        0      0        2 
   3 chr3_111406383     ZGre    C    T        0      0        2 
   3 chr3_111406383     ZHar    C    T        1      2        2 
   3 chr3_111406383   Sample    C    T        0      0        2 
   3 chr3_111413023     AAsi    C    G        1      2        2 
   3 chr3_111413023     AKia    C    G        0      0        2 
   3 chr3_111413023     AOna    C    G        0      0        2 
   3 chr3_111413023     ASom    C    G        1      2        2 
   3 chr3_111413023     HCab    C    G        1      2        2 
   3 chr3_111413023     HPrz    C    G        1      2        2 
   3 chr3_111413023     ZBoe    C    G        0      0        2 
   3 chr3_111413023     ZGre    C    G        0      0        2 
   3 chr3_111413023     ZHar    C    G        0      0        2 
   3 chr3_111413023   Sample    C    G        1      2        2 
   3 chr3_111416343     AAsi    T    C        0      0        2 
   3 chr3_111416343     AKia    T    C        0      0        2 
   3 chr3_111416343     AOna    T    C        0      0        2 
   3 chr3_111416343     ASom    T    C        0      0        2 
   3 chr3_111416343     HCab    T    C        1      2        2 
   3 chr3_111416343     HPrz    T    C        0      0        2 
   3 chr3_111416343     ZBoe    T    C        0      0        2 
   3 chr3_111416343     ZGre    T    C        0      0        2 
   3 chr3_111416343     ZHar    T    C        0      0        2 
   3 chr3_111416343   Sample    T    C        0      0        2 
   3 chr3_111417510     AAsi    T    C        0      0        2 
   3 chr3_111417510     AKia    T    C      0.5      1        2 
   3 chr3_111417510     AOna    T    C        0      0        2 
   3 chr3_111417510     ASom    T    C        0      0        2 
   3 chr3_111417510     HCab    T    C        0      0        2 
   3 chr3_111417510     HPrz    T    C        0      0        2 
   3 chr3_111417510     ZBoe    T    C        0      0        2 
   3 chr3_111417510     ZGre    T    C        0      0        2 
   3 chr3_111417510     ZHar    T    C        0      0        2 
   3 chr3_111417510   Sample    T    C        0      0        2 
   3 chr3_111422664     AAsi    T    C        0      0        2 
   3 chr3_111422664     AKia    T    C        0      0        2 
   3 chr3_111422664     AOna    T    C        1      2        2 
   3 chr3_111422664     ASom    T    C        0      0        2 
   3 chr3_111422664     HCab    T    C        0      0        2 
   3 chr3_111422664     HPrz    T    C        0      0        2 
   3 chr3_111422664     ZBoe    T    C      0.5      1        2 
   3 chr3_111422664     ZGre    T    C        0      0        2 
   3 chr3_111422664     ZHar    T    C        0      0        2 
   3 chr3_111422664   Sample    T    C        0      0        2 
   3 chr3_111429632     AAsi    C    T        0      0        2 
   3 chr3_111429632     AKia    C    T        0      0        2 
   3 chr3_111429632     AOna    C    T        0      0        2 
   3 chr3_111429632     ASom    C    T        0      0        2 
   3 chr3_111429632     HCab    C    T        0      0        2 
   3 chr3_111429632     HPrz    C    T        0      0        2 
   3 chr3_111429632     ZBoe    C    T      0.5      1        2 
   3 chr3_111429632     ZGre    C    T        0      0        2 
   3 chr3_111429632     ZHar    C    T        0      0        2 
   3 chr3_111429632   Sample    C    T        0      0        2 
   3 chr3_111431779     AAsi    T    G        0      0        2 
   3 chr3_111431779     AKia    T    G      0.5      1        2 
   3 chr3_111431779     AOna    T    G        1      2        2 
   3 chr3_111431779     ASom    T    G        0      0        2 
   3 chr3_111431779     HCab    T    G        0      0        2 
   3 chr3_111431779     HPrz    T    G        0      0        2 
   3 chr3_111431779     ZBoe    T    G        0      0        2 
   3 chr3_111431779     ZGre    T    G        0      0        2 
   3 chr3_111431779     ZHar    T    G        0      0        2 
   3 chr3_111431779   Sample    T    G        0      0        2 
   3 chr3_111432853     AAsi    C    A        0      0        2 
   3 chr3_111432853     AKia    C    A        0      0        2 
   3 chr3_111432853     AOna    C    A        0      0        2 
   3 chr3_111432853     ASom    C    A        0      0        2 
   3 chr3_111432853     HCab    C    A        0      0        2 
   3 chr3_111432853     HPrz    C    A        0      0        2 
   3 chr3_111432853     ZBoe    C    A        0      0        2 
   3 chr3_111432853     ZGre    C    A      0.5      1        2 
   3 chr3_111432853     ZHar    C    A        0      0        2 
   3 chr3_111432853   Sample    C    A        0      0        2 
   3 chr3_111436365     AAsi    C    T        0      0        2 
   3 chr3_111436365     AKia    C    T      0.5      1        2 
   3 chr3_111436365     AOna    C    T        0      0        2 
   3 chr3_111436365     ASom    C    T        0      0        2 
   3 chr3_111436365     HCab    C    T        0      0        2 
   3 chr3_111436365     HPrz    C    T        0      0        2 
   3 chr3_111436365     ZBoe    C    T        0      0        2 
   3 chr3_111436365     ZGre    C    T        0      0        2 
   3 chr3_111436365     ZHar    C    T        0      0        2 
   3 chr3_111436365   Sample    C    T        0      0        2 
   3 chr3_111439577     AAsi    C    T        0      0        2 
   3 chr3_111439577     AKia    C    T      0.5      1        2 
   3 chr3_111439577     AOna    C    T        0      0        2 
   3 chr3_111439577     ASom    C    T        0      0        2 
   3 chr3_111439577     HCab    C    T        0      0        2 
   3 chr3_111439577     HPrz    C    T        0      0        2 
   3 chr3_111439577     ZBoe    C    T        0      0        2 
   3 chr3_111439577     ZGre    C    T        0      0        2 
   3 chr3_111439577     ZHar    C    T        0      0        2 
   3 chr3_111439577   Sample    C    T        0      0        2 
   3 chr3_111441315     AAsi    G    A      0.5      1        2 
   3 chr3_111441315     AKia    G    A        0      0        2 
   3 chr3_111441315     AOna    G    A        0      0        2 
   3 chr3_111441315     ASom    G    A        0      0        2 
   3 chr3_111441315     HCab    G    A        0      0        2 
   3 chr3_111441315     HPrz    G    A        0      0        2 
   3 chr3_111441315     ZBoe    G    A        0      0        2 
   3 chr3_111441315     ZGre    G    A        0      0        2 
   3 chr3_111441315     ZHar    G    A        0      0        2 
   3 chr3_111441315   Sample    G    A        0      0        2 
   3 chr3_111449082     AAsi    C    A        0      0        2 
   3 chr3_111449082     AKia    C    A        0      0        2 
   3 chr3_111449082     AOna    C    A        0      0        2 
   3 chr3_111449082     ASom    C    A        0      0        2 
   3 chr3_111449082     HCab    C    A        0      0        2 
   3 chr3_111449082     HPrz    C    A        0      0        2 
   3 chr3_111449082     ZBoe    C    A        0      0        2 
   3 chr3_111449082     ZGre    C    A      0.5      1        2 
   3 chr3_111449082     ZHar    C    A        0      0        2 
   3 chr3_111449082   Sample    C    A        0      0        2 
   3 chr3_111453096     AAsi    A    T        0      0        2 
   3 chr3_111453096     AKia    A    T      0.5      1        2 
   3 chr3_111453096     AOna    A    T        0      0        2 
   3 chr3_111453096     ASom    A    T        0      0        2 
   3 chr3_111453096     HCab    A    T        0      0        2 
   3 chr3_111453096     HPrz    A    T        0      0        2 
   3 chr3_111453096     ZBoe    A    T        0      0        2 
   3 chr3_111453096     ZGre    A    T        0      0        2 
   3 chr3_111453096     ZHar    A    T        0      0        2 
   3 chr3_111453096   Sample    A    T        0      0        2 
   3 chr3_111459200     AAsi    A    G        0      0        2 
   3 chr3_111459200     AKia    A    G        0      0        2 
   3 chr3_111459200     AOna    A    G        0      0        2 
   3 chr3_111459200     ASom    A    G        0      0        2 
   3 chr3_111459200     HCab    A    G        1      2        2 
   3 chr3_111459200     HPrz    A    G        1      2        2 
   3 chr3_111459200     ZBoe    A    G        0      0        2 
   3 chr3_111459200     ZGre    A    G        0      0        2 
   3 chr3_111459200     ZHar    A    G        0      0        2 
   3 chr3_111459200   Sample    A    G        0      0        2 
   3 chr3_111462969     AAsi    T    C        0      0        2 
   3 chr3_111462969     AKia    T    C        0      0        2 
   3 chr3_111462969     AOna    T    C        0      0        2 
   3 chr3_111462969     ASom    T    C        0      0        2 
   3 chr3_111462969     HCab    T    C        0      0        2 
   3 chr3_111462969     HPrz    T    C        0      0        2 
   3 chr3_111462969     ZBoe    T    C        0      0        2 
   3 chr3_111462969     ZGre    T    C        0      0        2 
   3 chr3_111462969     ZHar    T    C        1      2        2 
   3 chr3_111462969   Sample    T    C        0      0        2 
   3 chr3_111463215     AAsi    T    A        0      0        2 
   3 chr3_111463215     AKia    T    A        0      0        2 
   3 chr3_111463215     AOna    T    A        0      0        2 
   3 chr3_111463215     ASom    T    A        0      0        2 
   3 chr3_111463215     HCab    T    A        1      2        2 
   3 chr3_111463215     HPrz    T    A        0      0        2 
   3 chr3_111463215     ZBoe    T    A        0      0        2 
   3 chr3_111463215     ZGre    T    A        0      0        2 
   3 chr3_111463215     ZHar    T    A        0      0        2 
   3 chr3_111463215   Sample    T    A        0      0        2 
   3 chr3_111463587     AAsi    C    T        1      2        2 
   3 chr3_111463587     AKia    C    T        0      0        2 
   3 chr3_111463587     AOna    C    T        0      0        2 
   3 chr3_111463587     ASom    C    T        1      2        2 
   3 chr3_111463587     HCab    C    T        1      2        2 
   3 chr3_111463587     HPrz    C    T        1      2        2 
   3 chr3_111463587     ZBoe    C    T        0      0        2 
   3 chr3_111463587     ZGre    C    T        0      0        2 
   3 chr3_111463587     ZHar    C    T        0      0        2 
   3 chr3_111463587   Sample    C    T        1      2        2 
   3 chr3_111468313     AAsi    T    G        0      0        2 
   3 chr3_111468313     AKia    T    G      0.5      1        2 
   3 chr3_111468313     AOna    T    G        0      0        2 
   3 chr3_111468313     ASom    T    G        0      0        2 
   3 chr3_111468313     HCab    T    G        0      0        2 
   3 chr3_111468313     HPrz    T    G        0      0        2 
   3 chr3_111468313     ZBoe    T    G        0      0        2 
   3 chr3_111468313     ZGre    T    G        0      0        2 
   3 chr3_111468313     ZHar    T    G        0      0        2 
   3 chr3_111468313   Sample    T    G        0      0        2 
   3 chr3_111472542     AAsi    A    G        0      0        2 
   3 chr3_111472542     AKia    A    G        0      0        2 
   3 chr3_111472542     AOna    A    G        0      0        2 
   3 chr3_111472542     ASom    A    G        0      0        2 
   3 chr3_111472542     HCab    A    G        0      0        2 
   3 chr3_111472542     HPrz    A    G        0      0        2 
   3 chr3_111472542     ZBoe    A    G      0.5      1        2 
   3 chr3_111472542     ZGre    A    G        0      0        2 
   3 chr3_111472542     ZHar    A    G        0      0        2 
   3 chr3_111472542   Sample    A    G        0      0        2 
   3 chr3_111472661     AAsi    G    A        0      0        2 
   3 chr3_111472661     AKia    G    A      0.5      1        2 
   3 chr3_111472661     AOna    G    A        1      2        2 
   3 chr3_111472661     ASom    G    A        0      0        2 
   3 chr3_111472661     HCab    G    A        0      0        2 
   3 chr3_111472661     HPrz    G    A        0      0        2 
   3 chr3_111472661     ZBoe    G    A        0      0        2 
   3 chr3_111472661     ZGre    G    A        0      0        2 
   3 chr3_111472661     ZHar    G    A        0      0        2 
   3 chr3_111472661   Sample    G    A        0      0        2 
   3 chr3_111476116     AAsi    C    G        0      0        2 
   3 chr3_111476116     AKia    C    G        0      0        2 
   3 chr3_111476116     AOna    C    G        0      0        2 
   3 chr3_111476116     ASom    C    G        0      0        2 
   3 chr3_111476116     HCab    C    G        0      0        2 
   3 chr3_111476116     HPrz    C    G        0      0        2 
   3 chr3_111476116     ZBoe    C    G        0      0        2 
   3 chr3_111476116     ZGre    C    G        0      0        2 
   3 chr3_111476116     ZHar    C    G        1      2        2 
   3 chr3_111476116   Sample    C    G        0      0        2 
   3 chr3_111478380     AAsi    C    T        0      0        2 
   3 chr3_111478380     AKia    C    T        0      0        2 
   3 chr3_111478380     AOna    C    T        0      0        2 
   3 chr3_111478380     ASom    C    T        0      0        2 
   3 chr3_111478380     HCab    C    T        0      0        2 
   3 chr3_111478380     HPrz    C    T        0      0        2 
   3 chr3_111478380     ZBoe    C    T        0      0        2 
   3 chr3_111478380     ZGre    C    T      0.5      1        2 
   3 chr3_111478380     ZHar    C    T        0      0        2 
   3 chr3_111478380   Sample    C    T        0      0        2 
   3 chr3_111480777     AAsi    T    C        0      0        2 
   3 chr3_111480777     AKia    T    C        0      0        2 
   3 chr3_111480777     AOna    T    C        0      0        2 
   3 chr3_111480777     ASom    T    C        0      0        2 
   3 chr3_111480777     HCab    T    C        0      0        2 
   3 chr3_111480777     HPrz    T    C      0.5      1        2 
   3 chr3_111480777     ZBoe    T    C        0      0        2 
   3 chr3_111480777     ZGre    T    C        0      0        2 
   3 chr3_111480777     ZHar    T    C        0      0        2 
   3 chr3_111480777   Sample    T    C        0      0        2 
   3 chr3_111484397     AAsi    T    G        0      0        2 
   3 chr3_111484397     AKia    T    G        0      0        2 
   3 chr3_111484397     AOna    T    G      0.5      1        2 
   3 chr3_111484397     ASom    T    G        0      0        2 
   3 chr3_111484397     HCab    T    G        0      0        2 
   3 chr3_111484397     HPrz    T    G        0      0        2 
   3 chr3_111484397     ZBoe    T    G        0      0        2 
   3 chr3_111484397     ZGre    T    G        0      0        2 
   3 chr3_111484397     ZHar    T    G        0      0        2 
   3 chr3_111484397   Sample    T    G        0      0        2 
   3 chr3_111486014     AAsi    T    G        0      0        2 
   3 chr3_111486014     AKia    T    G        0      0        2 
   3 chr3_111486014     AOna    T    G        0      0        2 
   3 chr3_111486014     ASom    T    G        0      0        2 
   3 chr3_111486014     HCab    T    G      0.5      1        2 
   3 chr3_111486014     HPrz    T    G        0      0        2 
   3 chr3_111486014     ZBoe    T    G        0      0        2 
   3 chr3_111486014     ZGre    T    G        0      0        2 
   3 chr3_111486014     ZHar    T    G        0      0        2 
   3 chr3_111486014   Sample    T    G        0      0        2 
   3 chr3_111490398     AAsi    A    C        0      0        2 
   3 chr3_111490398     AKia    A    C        0      0        2 
   3 chr3_111490398     AOna    A    C        0      0        2 
   3 chr3_111490398     ASom    A    C        0      0        2 
   3 chr3_111490398     HCab    A    C        0      0        2 
   3 chr3_111490398     HPrz    A    C        0      0        2 
   3 chr3_111490398     ZBoe    A    C      0.5      1        2 
   3 chr3_111490398     ZGre    A    C        0      0        2 
   3 chr3_111490398     ZHar    A    C        0      0        2 
   3 chr3_111490398   Sample    A    C        0      0        2 
   3 chr3_111491422     AAsi    G    A        0      0        2 
   3 chr3_111491422     AKia    G    A        0      0        2 
   3 chr3_111491422     AOna    G    A        0      0        2 
   3 chr3_111491422     ASom    G    A        0      0        2 
   3 chr3_111491422     HCab    G    A        0      0        2 
   3 chr3_111491422     HPrz    G    A        0      0        2 
   3 chr3_111491422     ZBoe    G    A      0.5      1        2 
   3 chr3_111491422     ZGre    G    A        0      0        2 
   3 chr3_111491422     ZHar    G    A        0      0        2 
   3 chr3_111491422   Sample    G    A        0      0        2 
   3 chr3_111492470     AAsi    C    T        1      2        2 
   3 chr3_111492470     AKia    C    T        0      0        2 
   3 chr3_111492470     AOna    C    T        0      0        2 
   3 chr3_111492470     ASom    C    T        0      0        2 
   3 chr3_111492470     HCab    C    T        0      0        2 
   3 chr3_111492470     HPrz    C    T        0      0        2 
   3 chr3_111492470     ZBoe    C    T        0      0        2 
   3 chr3_111492470     ZGre    C    T        0      0        2 
   3 chr3_111492470     ZHar    C    T        0      0        2 
```
