## Supplementary File 5. Zonkey (Schubert et al. 2017) report for donkey specimen Ancient5. for "No genetic evidence yet for hinnies at Mazongshan (400-160 BCE), northwestern China": incl_ts.frq.strat (part 56 of 295)

```
   3 chr3_111492470   Sample    C    T        0      0        2 
   3 chr3_111498373     AAsi    T    G        1      2        2 
   3 chr3_111498373     AKia    T    G        0      0        2 
   3 chr3_111498373     AOna    T    G        0      0        2 
   3 chr3_111498373     ASom    T    G        1      2        2 
   3 chr3_111498373     HCab    T    G        0      0        2 
   3 chr3_111498373     HPrz    T    G        0      0        2 
   3 chr3_111498373     ZBoe    T    G        0      0        2 
   3 chr3_111498373     ZGre    T    G        0      0        2 
   3 chr3_111498373     ZHar    T    G        0      0        2 
   3 chr3_111498373   Sample    T    G        1      2        2 
   3 chr3_111505283     AAsi    T    C        0      0        2 
   3 chr3_111505283     AKia    T    C        1      2        2 
   3 chr3_111505283     AOna    T    C        1      2        2 
   3 chr3_111505283     ASom    T    C        0      0        2 
   3 chr3_111505283     HCab    T    C        1      2        2 
   3 chr3_111505283     HPrz    T    C        1      2        2 
   3 chr3_111505283     ZBoe    T    C        0      0        2 
   3 chr3_111505283     ZGre    T    C        0      0        2 
   3 chr3_111505283     ZHar    T    C        0      0        2 
   3 chr3_111505283   Sample    T    C        0      0        2 
   3 chr3_111507982     AAsi    T    C        0      0        2 
   3 chr3_111507982     AKia    T    C        0      0        2 
   3 chr3_111507982     AOna    T    C        0      0        2 
   3 chr3_111507982     ASom    T    C        0      0        2 
   3 chr3_111507982     HCab    T    C        1      2        2 
   3 chr3_111507982     HPrz    T    C      0.5      1        2 
   3 chr3_111507982     ZBoe    T    C        0      0        2 
   3 chr3_111507982     ZGre    T    C        0      0        2 
   3 chr3_111507982     ZHar    T    C        0      0        2 
   3 chr3_111507982   Sample    T    C        1      2        2 
   3 chr3_111509767     AAsi    C    G        0      0        2 
   3 chr3_111509767     AKia    C    G        1      2        2 
   3 chr3_111509767     AOna    C    G        1      2        2 
   3 chr3_111509767     ASom    C    G        0      0        2 
   3 chr3_111509767     HCab    C    G        0      0        2 
   3 chr3_111509767     HPrz    C    G        0      0        2 
   3 chr3_111509767     ZBoe    C    G        0      0        2 
   3 chr3_111509767     ZGre    C    G        0      0        2 
   3 chr3_111509767     ZHar    C    G        0      0        2 
   3 chr3_111509767   Sample    C    G        0      0        2 
   3 chr3_111511488     AAsi    C    T      0.5      1        2 
   3 chr3_111511488     AKia    C    T        1      2        2 
   3 chr3_111511488     AOna    C    T        1      2        2 
   3 chr3_111511488     ASom    C    T        0      0        2 
   3 chr3_111511488     HCab    C    T        0      0        2 
   3 chr3_111511488     HPrz    C    T        0      0        2 
   3 chr3_111511488     ZBoe    C    T        0      0        2 
   3 chr3_111511488     ZGre    C    T        0      0        2 
   3 chr3_111511488     ZHar    C    T        0      0        2 
   3 chr3_111511488   Sample    C    T        0      0        2 
   3 chr3_111513469     AAsi    T    G      0.5      1        2 
   3 chr3_111513469     AKia    T    G        0      0        2 
   3 chr3_111513469     AOna    T    G        0      0        2 
   3 chr3_111513469     ASom    T    G        0      0        2 
   3 chr3_111513469     HCab    T    G        0      0        2 
   3 chr3_111513469     HPrz    T    G        0      0        2 
   3 chr3_111513469     ZBoe    T    G        0      0        2 
   3 chr3_111513469     ZGre    T    G        0      0        2 
   3 chr3_111513469     ZHar    T    G        0      0        2 
   3 chr3_111513469   Sample    T    G        0      0        2 
   3 chr3_111515691     AAsi    A    G        0      0        2 
   3 chr3_111515691     AKia    A    G        0      0        2 
   3 chr3_111515691     AOna    A    G        0      0        2 
   3 chr3_111515691     ASom    A    G        0      0        2 
   3 chr3_111515691     HCab    A    G        0      0        2 
   3 chr3_111515691     HPrz    A    G      0.5      1        2 
   3 chr3_111515691     ZBoe    A    G        0      0        2 
   3 chr3_111515691     ZGre    A    G        0      0        2 
   3 chr3_111515691     ZHar    A    G        0      0        2 
   3 chr3_111515691   Sample    A    G        0      0        2 
   3 chr3_111517225     AAsi    A    T        0      0        2 
   3 chr3_111517225     AKia    A    T        0      0        2 
   3 chr3_111517225     AOna    A    T        0      0        2 
   3 chr3_111517225     ASom    A    T        0      0        2 
   3 chr3_111517225     HCab    A    T      0.5      1        2 
   3 chr3_111517225     HPrz    A    T        0      0        2 
   3 chr3_111517225     ZBoe    A    T        0      0        2 
   3 chr3_111517225     ZGre    A    T        0      0        2 
   3 chr3_111517225     ZHar    A    T        0      0        2 
   3 chr3_111517225   Sample    A    T        0      0        2 
   3 chr3_111518885     AAsi    A    G        0      0        2 
   3 chr3_111518885     AKia    A    G        0      0        2 
   3 chr3_111518885     AOna    A    G        0      0        2 
   3 chr3_111518885     ASom    A    G      0.5      1        2 
   3 chr3_111518885     HCab    A    G        0      0        2 
   3 chr3_111518885     HPrz    A    G        0      0        2 
   3 chr3_111518885     ZBoe    A    G        0      0        2 
   3 chr3_111518885     ZGre    A    G        0      0        2 
   3 chr3_111518885     ZHar    A    G        0      0        2 
   3 chr3_111518885   Sample    A    G        0      0        2 
   3 chr3_111519859     AAsi    A    G      0.5      1        2 
   3 chr3_111519859     AKia    A    G        0      0        2 
   3 chr3_111519859     AOna    A    G        0      0        2 
   3 chr3_111519859     ASom    A    G        0      0        2 
   3 chr3_111519859     HCab    A    G        0      0        2 
   3 chr3_111519859     HPrz    A    G        0      0        2 
   3 chr3_111519859     ZBoe    A    G        0      0        2 
   3 chr3_111519859     ZGre    A    G        0      0        2 
   3 chr3_111519859     ZHar    A    G        0      0        2 
   3 chr3_111519859   Sample    A    G        0      0        2 
   3 chr3_111520417     AAsi    G    T        0      0        2 
   3 chr3_111520417     AKia    G    T        0      0        2 
   3 chr3_111520417     AOna    G    T        1      2        2 
   3 chr3_111520417     ASom    G    T        0      0        2 
   3 chr3_111520417     HCab    G    T        0      0        2 
   3 chr3_111520417     HPrz    G    T        0      0        2 
   3 chr3_111520417     ZBoe    G    T        0      0        2 
   3 chr3_111520417     ZGre    G    T        0      0        2 
   3 chr3_111520417     ZHar    G    T        0      0        2 
   3 chr3_111520417   Sample    G    T        0      0        2 
   3 chr3_111522733     AAsi    A    C        1      2        2 
   3 chr3_111522733     AKia    A    C        0      0        2 
   3 chr3_111522733     AOna    A    C        0      0        2 
   3 chr3_111522733     ASom    A    C        0      0        2 
   3 chr3_111522733     HCab    A    C        0      0        2 
   3 chr3_111522733     HPrz    A    C        0      0        2 
   3 chr3_111522733     ZBoe    A    C        0      0        2 
   3 chr3_111522733     ZGre    A    C        0      0        2 
   3 chr3_111522733     ZHar    A    C        0      0        2 
   3 chr3_111522733   Sample    A    C        0      0        2 
   3 chr3_111528487     AAsi    C    T        0      0        2 
   3 chr3_111528487     AKia    C    T        0      0        2 
   3 chr3_111528487     AOna    C    T        0      0        2 
   3 chr3_111528487     ASom    C    T        0      0        2 
   3 chr3_111528487     HCab    C    T        0      0        2 
   3 chr3_111528487     HPrz    C    T        0      0        2 
   3 chr3_111528487     ZBoe    C    T        0      0        2 
   3 chr3_111528487     ZGre    C    T        0      0        2 
   3 chr3_111528487     ZHar    C    T      0.5      1        2 
   3 chr3_111528487   Sample    C    T        0      0        2 
   3 chr3_111538901     AAsi    T    C        0      0        2 
   3 chr3_111538901     AKia    T    C        0      0        2 
   3 chr3_111538901     AOna    T    C        0      0        2 
   3 chr3_111538901     ASom    T    C        0      0        2 
   3 chr3_111538901     HCab    T    C        1      2        2 
   3 chr3_111538901     HPrz    T    C        1      2        2 
   3 chr3_111538901     ZBoe    T    C        0      0        2 
   3 chr3_111538901     ZGre    T    C        0      0        2 
   3 chr3_111538901     ZHar    T    C      0.5      1        2 
   3 chr3_111538901   Sample    T    C        1      2        2 
   3 chr3_111541708     AAsi    A    C        0      0        2 
   3 chr3_111541708     AKia    A    C        0      0        2 
   3 chr3_111541708     AOna    A    C        0      0        2 
   3 chr3_111541708     ASom    A    C        0      0        2 
   3 chr3_111541708     HCab    A    C        1      2        2 
   3 chr3_111541708     HPrz    A    C        1      2        2 
   3 chr3_111541708     ZBoe    A    C        0      0        2 
   3 chr3_111541708     ZGre    A    C        0      0        2 
   3 chr3_111541708     ZHar    A    C        0      0        2 
   3 chr3_111541708   Sample    A    C        0      0        2 
   3 chr3_111541967     AAsi    G    C        1      2        2 
   3 chr3_111541967     AKia    G    C        0      0        2 
   3 chr3_111541967     AOna    G    C        0      0        2 
   3 chr3_111541967     ASom    G    C        0      0        2 
   3 chr3_111541967     HCab    G    C        0      0        2 
   3 chr3_111541967     HPrz    G    C        0      0        2 
   3 chr3_111541967     ZBoe    G    C        0      0        2 
   3 chr3_111541967     ZGre    G    C        0      0        2 
   3 chr3_111541967     ZHar    G    C        0      0        2 
   3 chr3_111541967   Sample    G    C        0      0        2 
   3 chr3_111542479     AAsi    C    T        0      0        2 
   3 chr3_111542479     AKia    C    T        0      0        2 
   3 chr3_111542479     AOna    C    T        0      0        2 
   3 chr3_111542479     ASom    C    T        0      0        2 
   3 chr3_111542479     HCab    C    T        0      0        2 
   3 chr3_111542479     HPrz    C    T        0      0        2 
   3 chr3_111542479     ZBoe    C    T        0      0        2 
   3 chr3_111542479     ZGre    C    T      0.5      1        2 
   3 chr3_111542479     ZHar    C    T        0      0        2 
   3 chr3_111542479   Sample    C    T        0      0        2 
   3 chr3_111557227     AAsi    A    G        0      0        2 
   3 chr3_111557227     AKia    A    G        0      0        2 
   3 chr3_111557227     AOna    A    G        0      0        2 
   3 chr3_111557227     ASom    A    G        0      0        2 
   3 chr3_111557227     HCab    A    G        1      2        2 
   3 chr3_111557227     HPrz    A    G        1      2        2 
   3 chr3_111557227     ZBoe    A    G        0      0        2 
   3 chr3_111557227     ZGre    A    G        0      0        2 
   3 chr3_111557227     ZHar    A    G        0      0        2 
   3 chr3_111557227   Sample    A    G        0      0        2 
   3 chr3_111561888     AAsi    A    G        0      0        2 
   3 chr3_111561888     AKia    A    G        1      2        2 
   3 chr3_111561888     AOna    A    G        0      0        2 
   3 chr3_111561888     ASom    A    G        0      0        2 
   3 chr3_111561888     HCab    A    G        0      0        2 
   3 chr3_111561888     HPrz    A    G        0      0        2 
   3 chr3_111561888     ZBoe    A    G        0      0        2 
   3 chr3_111561888     ZGre    A    G        0      0        2 
   3 chr3_111561888     ZHar    A    G        0      0        2 
   3 chr3_111561888   Sample    A    G        0      0        2 
   3 chr3_111564852     AAsi    C    T        0      0        2 
   3 chr3_111564852     AKia    C    T        1      2        2 
   3 chr3_111564852     AOna    C    T        0      0        2 
   3 chr3_111564852     ASom    C    T        0      0        2 
   3 chr3_111564852     HCab    C    T        0      0        2 
   3 chr3_111564852     HPrz    C    T        0      0        2 
   3 chr3_111564852     ZBoe    C    T        0      0        2 
   3 chr3_111564852     ZGre    C    T        0      0        2 
   3 chr3_111564852     ZHar    C    T        0      0        2 
   3 chr3_111564852   Sample    C    T        0      0        2 
   3 chr3_111572277     AAsi    A    C        0      0        2 
   3 chr3_111572277     AKia    A    C        0      0        2 
   3 chr3_111572277     AOna    A    C        1      2        2 
   3 chr3_111572277     ASom    A    C        0      0        2 
   3 chr3_111572277     HCab    A    C        0      0        2 
   3 chr3_111572277     HPrz    A    C        0      0        2 
   3 chr3_111572277     ZBoe    A    C        0      0        2 
   3 chr3_111572277     ZGre    A    C        0      0        2 
   3 chr3_111572277     ZHar    A    C        0      0        2 
   3 chr3_111572277   Sample    A    C        0      0        2 
   3 chr3_111572635     AAsi    G    A        0      0        2 
   3 chr3_111572635     AKia    G    A        0      0        2 
   3 chr3_111572635     AOna    G    A        0      0        2 
   3 chr3_111572635     ASom    G    A        0      0        2 
   3 chr3_111572635     HCab    G    A        0      0        2 
   3 chr3_111572635     HPrz    G    A        0      0        2 
   3 chr3_111572635     ZBoe    G    A        1      2        2 
   3 chr3_111572635     ZGre    G    A        0      0        2 
   3 chr3_111572635     ZHar    G    A        0      0        2 
   3 chr3_111572635   Sample    G    A        0      0        2 
   3 chr3_111574634     AAsi    A    G        0      0        2 
   3 chr3_111574634     AKia    A    G        1      2        2 
   3 chr3_111574634     AOna    A    G        0      0        2 
   3 chr3_111574634     ASom    A    G        0      0        2 
   3 chr3_111574634     HCab    A    G        0      0        2 
   3 chr3_111574634     HPrz    A    G        0      0        2 
   3 chr3_111574634     ZBoe    A    G        0      0        2 
   3 chr3_111574634     ZGre    A    G        0      0        2 
   3 chr3_111574634     ZHar    A    G        0      0        2 
   3 chr3_111574634   Sample    A    G        0      0        2 
   3 chr3_111576269     AAsi    G    A        0      0        2 
   3 chr3_111576269     AKia    G    A        0      0        2 
   3 chr3_111576269     AOna    G    A        0      0        2 
   3 chr3_111576269     ASom    G    A        0      0        2 
   3 chr3_111576269     HCab    G    A        1      2        2 
   3 chr3_111576269     HPrz    G    A        1      2        2 
   3 chr3_111576269     ZBoe    G    A        0      0        2 
   3 chr3_111576269     ZGre    G    A        0      0        2 
   3 chr3_111576269     ZHar    G    A        0      0        2 
   3 chr3_111576269   Sample    G    A        0      0        2 
   3 chr3_111578284     AAsi    T    C        0      0        2 
   3 chr3_111578284     AKia    T    C        0      0        2 
   3 chr3_111578284     AOna    T    C        0      0        2 
   3 chr3_111578284     ASom    T    C        0      0        2 
   3 chr3_111578284     HCab    T    C        0      0        2 
   3 chr3_111578284     HPrz    T    C        0      0        2 
   3 chr3_111578284     ZBoe    T    C        0      0        2 
   3 chr3_111578284     ZGre    T    C        1      2        2 
   3 chr3_111578284     ZHar    T    C        0      0        2 
   3 chr3_111578284   Sample    T    C        0      0        2 
   3 chr3_111581658     AAsi    A    C        0      0        2 
   3 chr3_111581658     AKia    A    C        0      0        2 
   3 chr3_111581658     AOna    A    C        0      0        2 
   3 chr3_111581658     ASom    A    C        0      0        2 
   3 chr3_111581658     HCab    A    C        1      2        2 
   3 chr3_111581658     HPrz    A    C        1      2        2 
   3 chr3_111581658     ZBoe    A    C        0      0        2 
   3 chr3_111581658     ZGre    A    C        0      0        2 
   3 chr3_111581658     ZHar    A    C        0      0        2 
   3 chr3_111581658   Sample    A    C        0      0        2 
   3 chr3_111596835     AAsi    T    A        0      0        2 
   3 chr3_111596835     AKia    T    A      0.5      1        2 
   3 chr3_111596835     AOna    T    A        0      0        2 
   3 chr3_111596835     ASom    T    A        0      0        2 
   3 chr3_111596835     HCab    T    A        0      0        2 
   3 chr3_111596835     HPrz    T    A        0      0        2 
   3 chr3_111596835     ZBoe    T    A        0      0        2 
   3 chr3_111596835     ZGre    T    A        0      0        2 
   3 chr3_111596835     ZHar    T    A        0      0        2 
   3 chr3_111596835   Sample    T    A        0      0        2 
   3 chr3_111599263     AAsi    T    C        0      0        2 
   3 chr3_111599263     AKia    T    C        0      0        2 
   3 chr3_111599263     AOna    T    C        0      0        2 
   3 chr3_111599263     ASom    T    C        0      0        2 
   3 chr3_111599263     HCab    T    C      0.5      1        2 
   3 chr3_111599263     HPrz    T    C      0.5      1        2 
   3 chr3_111599263     ZBoe    T    C        0      0        2 
   3 chr3_111599263     ZGre    T    C        0      0        2 
   3 chr3_111599263     ZHar    T    C        0      0        2 
   3 chr3_111599263   Sample    T    C        0      0        2 
   3 chr3_111602101     AAsi    C    T        0      0        2 
   3 chr3_111602101     AKia    C    T        0      0        2 
   3 chr3_111602101     AOna    C    T        0      0        2 
   3 chr3_111602101     ASom    C    T        0      0        2 
   3 chr3_111602101     HCab    C    T        0      0        2 
   3 chr3_111602101     HPrz    C    T        0      0        2 
   3 chr3_111602101     ZBoe    C    T        0      0        2 
   3 chr3_111602101     ZGre    C    T        0      0        2 
   3 chr3_111602101     ZHar    C    T        1      2        2 
   3 chr3_111602101   Sample    C    T        0      0        2 
   3 chr3_111603891     AAsi    G    C        0      0        2 
   3 chr3_111603891     AKia    G    C        0      0        2 
   3 chr3_111603891     AOna    G    C      0.5      1        2 
   3 chr3_111603891     ASom    G    C        0      0        2 
   3 chr3_111603891     HCab    G    C        0      0        2 
   3 chr3_111603891     HPrz    G    C        0      0        2 
   3 chr3_111603891     ZBoe    G    C        0      0        2 
   3 chr3_111603891     ZGre    G    C        0      0        2 
   3 chr3_111603891     ZHar    G    C        0      0        2 
   3 chr3_111603891   Sample    G    C        0      0        2 
   3 chr3_111606863     AAsi    G    A        0      0        2 
   3 chr3_111606863     AKia    G    A        0      0        2 
   3 chr3_111606863     AOna    G    A        0      0        2 
   3 chr3_111606863     ASom    G    A        0      0        2 
   3 chr3_111606863     HCab    G    A        1      2        2 
   3 chr3_111606863     HPrz    G    A        1      2        2 
   3 chr3_111606863     ZBoe    G    A        0      0        2 
   3 chr3_111606863     ZGre    G    A        0      0        2 
   3 chr3_111606863     ZHar    G    A        0      0        2 
   3 chr3_111606863   Sample    G    A        0      0        2 
   3 chr3_111612778     AAsi    T    C        0      0        2 
   3 chr3_111612778     AKia    T    C        0      0        2 
   3 chr3_111612778     AOna    T    C        0      0        2 
   3 chr3_111612778     ASom    T    C        0      0        2 
   3 chr3_111612778     HCab    T    C        0      0        2 
   3 chr3_111612778     HPrz    T    C        0      0        2 
   3 chr3_111612778     ZBoe    T    C      0.5      1        2 
   3 chr3_111612778     ZGre    T    C        0      0        2 
   3 chr3_111612778     ZHar    T    C        0      0        2 
   3 chr3_111612778   Sample    T    C        0      0        2 
   3 chr3_111614048     AAsi    C    T        0      0        2 
   3 chr3_111614048     AKia    C    T        0      0        2 
   3 chr3_111614048     AOna    C    T        1      2        2 
   3 chr3_111614048     ASom    C    T        0      0        2 
   3 chr3_111614048     HCab    C    T        0      0        2 
   3 chr3_111614048     HPrz    C    T        0      0        2 
   3 chr3_111614048     ZBoe    C    T        0      0        2 
   3 chr3_111614048     ZGre    C    T        0      0        2 
   3 chr3_111614048     ZHar    C    T        0      0        2 
   3 chr3_111614048   Sample    C    T        0      0        2 
   3 chr3_111616762     AAsi    A    G        0      0        2 
   3 chr3_111616762     AKia    A    G        0      0        2 
   3 chr3_111616762     AOna    A    G        0      0        2 
   3 chr3_111616762     ASom    A    G        0      0        2 
   3 chr3_111616762     HCab    A    G        1      2        2 
   3 chr3_111616762     HPrz    A    G        1      2        2 
   3 chr3_111616762     ZBoe    A    G        0      0        2 
   3 chr3_111616762     ZGre    A    G        0      0        2 
   3 chr3_111616762     ZHar    A    G        0      0        2 
   3 chr3_111616762   Sample    A    G        0      0        2 
   3 chr3_111629418     AAsi    C    T        0      0        2 
   3 chr3_111629418     AKia    C    T        0      0        2 
   3 chr3_111629418     AOna    C    T        0      0        2 
   3 chr3_111629418     ASom    C    T        0      0        2 
   3 chr3_111629418     HCab    C    T        1      2        2 
   3 chr3_111629418     HPrz    C    T      0.5      1        2 
   3 chr3_111629418     ZBoe    C    T        0      0        2 
   3 chr3_111629418     ZGre    C    T        0      0        2 
   3 chr3_111629418     ZHar    C    T        0      0        2 
   3 chr3_111629418   Sample    C    T        0      0        2 
   3 chr3_111632935     AAsi    A    G        0      0        2 
   3 chr3_111632935     AKia    A    G        0      0        2 
   3 chr3_111632935     AOna    A    G      0.5      1        2 
   3 chr3_111632935     ASom    A    G        0      0        2 
   3 chr3_111632935     HCab    A    G        0      0        2 
   3 chr3_111632935     HPrz    A    G        0      0        2 
   3 chr3_111632935     ZBoe    A    G        0      0        2 
   3 chr3_111632935     ZGre    A    G        0      0        2 
   3 chr3_111632935     ZHar    A    G        0      0        2 
   3 chr3_111632935   Sample    A    G        0      0        2 
   3 chr3_111632968     AAsi    G    C        0      0        2 
   3 chr3_111632968     AKia    G    C        0      0        2 
   3 chr3_111632968     AOna    G    C        0      0        2 
   3 chr3_111632968     ASom    G    C        0      0        2 
   3 chr3_111632968     HCab    G    C        0      0        2 
   3 chr3_111632968     HPrz    G    C      0.5      1        2 
   3 chr3_111632968     ZBoe    G    C        0      0        2 
   3 chr3_111632968     ZGre    G    C        0      0        2 
   3 chr3_111632968     ZHar    G    C        0      0        2 
   3 chr3_111632968   Sample    G    C        0      0        2 
   3 chr3_111633765     AAsi    A    G        0      0        2 
   3 chr3_111633765     AKia    A    G        0      0        2 
   3 chr3_111633765     AOna    A    G      0.5      1        2 
   3 chr3_111633765     ASom    A    G        0      0        2 
   3 chr3_111633765     HCab    A    G        0      0        2 
   3 chr3_111633765     HPrz    A    G      0.5      1        2 
   3 chr3_111633765     ZBoe    A    G        0      0        2 
   3 chr3_111633765     ZGre    A    G        0      0        2 
   3 chr3_111633765     ZHar    A    G        0      0        2 
   3 chr3_111633765   Sample    A    G        0      0        2 
   3 chr3_111635608     AAsi    G    A        0      0        2 
   3 chr3_111635608     AKia    G    A        0      0        2 
   3 chr3_111635608     AOna    G    A        0      0        2 
   3 chr3_111635608     ASom    G    A        0      0        2 
   3 chr3_111635608     HCab    G    A        0      0        2 
   3 chr3_111635608     HPrz    G    A        0      0        2 
   3 chr3_111635608     ZBoe    G    A      0.5      1        2 
   3 chr3_111635608     ZGre    G    A        0      0        2 
   3 chr3_111635608     ZHar    G    A        0      0        2 
   3 chr3_111635608   Sample    G    A        0      0        2 
   3 chr3_111637190     AAsi    A    G        0      0        2 
   3 chr3_111637190     AKia    A    G        0      0        2 
   3 chr3_111637190     AOna    A    G        0      0        2 
   3 chr3_111637190     ASom    A    G        0      0        2 
   3 chr3_111637190     HCab    A    G        1      2        2 
   3 chr3_111637190     HPrz    A    G        1      2        2 
   3 chr3_111637190     ZBoe    A    G        0      0        2 
   3 chr3_111637190     ZGre    A    G        0      0        2 
   3 chr3_111637190     ZHar    A    G        0      0        2 
   3 chr3_111637190   Sample    A    G        0      0        2 
   3 chr3_111640369     AAsi    T    C        0      0        2 
   3 chr3_111640369     AKia    T    C        0      0        2 
   3 chr3_111640369     AOna    T    C        0      0        2 
   3 chr3_111640369     ASom    T    C        0      0        2 
   3 chr3_111640369     HCab    T    C        0      0        2 
   3 chr3_111640369     HPrz    T    C        0      0        2 
   3 chr3_111640369     ZBoe    T    C        0      0        2 
   3 chr3_111640369     ZGre    T    C        1      2        2 
   3 chr3_111640369     ZHar    T    C        0      0        2 
   3 chr3_111640369   Sample    T    C        0      0        2 
   3 chr3_111643524     AAsi    C    T        0      0        2 
   3 chr3_111643524     AKia    C    T        0      0        2 
   3 chr3_111643524     AOna    C    T        0      0        2 
   3 chr3_111643524     ASom    C    T        0      0        2 
   3 chr3_111643524     HCab    C    T        1      2        2 
   3 chr3_111643524     HPrz    C    T        1      2        2 
   3 chr3_111643524     ZBoe    C    T        0      0        2 
   3 chr3_111643524     ZGre    C    T        0      0        2 
   3 chr3_111643524     ZHar    C    T        0      0        2 
   3 chr3_111643524   Sample    C    T        0      0        2 
   3 chr3_111647998     AAsi    G    T        0      0        2 
   3 chr3_111647998     AKia    G    T        0      0        2 
   3 chr3_111647998     AOna    G    T        0      0        2 
   3 chr3_111647998     ASom    G    T        0      0        2 
   3 chr3_111647998     HCab    G    T        1      2        2 
   3 chr3_111647998     HPrz    G    T        1      2        2 
   3 chr3_111647998     ZBoe    G    T        0      0        2 
   3 chr3_111647998     ZGre    G    T        0      0        2 
   3 chr3_111647998     ZHar    G    T        0      0        2 
   3 chr3_111647998   Sample    G    T        0      0        2 
   3 chr3_111660329     AAsi    C    T        0      0        2 
   3 chr3_111660329     AKia    C    T        0      0        2 
   3 chr3_111660329     AOna    C    T        0      0        2 
   3 chr3_111660329     ASom    C    T        0      0        2 
   3 chr3_111660329     HCab    C    T        1      2        2 
   3 chr3_111660329     HPrz    C    T        1      2        2 
   3 chr3_111660329     ZBoe    C    T        0      0        2 
   3 chr3_111660329     ZGre    C    T        0      0        2 
   3 chr3_111660329     ZHar    C    T        0      0        2 
   3 chr3_111660329   Sample    C    T        0      0        2 
   3 chr3_111668912     AAsi    C    A        0      0        2 
   3 chr3_111668912     AKia    C    A        0      0        2 
   3 chr3_111668912     AOna    C    A        0      0        2 
   3 chr3_111668912     ASom    C    A        0      0        2 
   3 chr3_111668912     HCab    C    A        1      2        2 
   3 chr3_111668912     HPrz    C    A        1      2        2 
   3 chr3_111668912     ZBoe    C    A        0      0        2 
   3 chr3_111668912     ZGre    C    A        0      0        2 
   3 chr3_111668912     ZHar    C    A        0      0        2 
   3 chr3_111668912   Sample    C    A        0      0        2 
   3 chr3_111673081     AAsi    A    T        0      0        2 
   3 chr3_111673081     AKia    A    T        0      0        2 
   3 chr3_111673081     AOna    A    T        0      0        2 
   3 chr3_111673081     ASom    A    T        1      2        2 
   3 chr3_111673081     HCab    A    T        0      0        2 
   3 chr3_111673081     HPrz    A    T        0      0        2 
   3 chr3_111673081     ZBoe    A    T        0      0        2 
   3 chr3_111673081     ZGre    A    T        0      0        2 
   3 chr3_111673081     ZHar    A    T        0      0        2 
   3 chr3_111673081   Sample    A    T        0      0        2 
   3 chr3_111673720     AAsi    A    C        0      0        2 
   3 chr3_111673720     AKia    A    C        0      0        2 
   3 chr3_111673720     AOna    A    C        0      0        2 
   3 chr3_111673720     ASom    A    C        0      0        2 
   3 chr3_111673720     HCab    A    C      0.5      1        2 
   3 chr3_111673720     HPrz    A    C        0      0        2 
   3 chr3_111673720     ZBoe    A    C        0      0        2 
   3 chr3_111673720     ZGre    A    C        0      0        2 
   3 chr3_111673720     ZHar    A    C        0      0        2 
   3 chr3_111673720   Sample    A    C        0      0        2 
   3 chr3_111682867     AAsi    T    C        0      0        2 
   3 chr3_111682867     AKia    T    C        0      0        2 
   3 chr3_111682867     AOna    T    C        0      0        2 
   3 chr3_111682867     ASom    T    C        0      0        2 
   3 chr3_111682867     HCab    T    C        0      0        2 
   3 chr3_111682867     HPrz    T    C        0      0        2 
   3 chr3_111682867     ZBoe    T    C        0      0        2 
   3 chr3_111682867     ZGre    T    C      0.5      1        2 
   3 chr3_111682867     ZHar    T    C        0      0        2 
   3 chr3_111682867   Sample    T    C        0      0        2 
   3 chr3_111685009     AAsi    G    A        0      0        2 
   3 chr3_111685009     AKia    G    A        0      0        2 
   3 chr3_111685009     AOna    G    A        0      0        2 
   3 chr3_111685009     ASom    G    A        0      0        2 
   3 chr3_111685009     HCab    G    A        1      2        2 
   3 chr3_111685009     HPrz    G    A        1      2        2 
   3 chr3_111685009     ZBoe    G    A        0      0        2 
   3 chr3_111685009     ZGre    G    A        0      0        2 
   3 chr3_111685009     ZHar    G    A        0      0        2 
   3 chr3_111685009   Sample    G    A        0      0        2 
   3 chr3_111685404     AAsi    G    A        0      0        2 
   3 chr3_111685404     AKia    G    A        0      0        2 
   3 chr3_111685404     AOna    G    A      0.5      1        2 
   3 chr3_111685404     ASom    G    A        0      0        2 
   3 chr3_111685404     HCab    G    A        0      0        2 
   3 chr3_111685404     HPrz    G    A        0      0        2 
   3 chr3_111685404     ZBoe    G    A        0      0        2 
   3 chr3_111685404     ZGre    G    A        0      0        2 
   3 chr3_111685404     ZHar    G    A        0      0        2 
   3 chr3_111685404   Sample    G    A        0      0        2 
   3 chr3_111685621     AAsi    A    G        0      0        2 
   3 chr3_111685621     AKia    A    G      0.5      1        2 
   3 chr3_111685621     AOna    A    G        0      0        2 
   3 chr3_111685621     ASom    A    G        0      0        2 
   3 chr3_111685621     HCab    A    G        0      0        2 
   3 chr3_111685621     HPrz    A    G        0      0        2 
   3 chr3_111685621     ZBoe    A    G        0      0        2 
   3 chr3_111685621     ZGre    A    G        0      0        2 
   3 chr3_111685621     ZHar    A    G        0      0        2 
   3 chr3_111685621   Sample    A    G        0      0        2 
   3 chr3_111689542     AAsi    C    T        0      0        2 
   3 chr3_111689542     AKia    C    T        0      0        2 
   3 chr3_111689542     AOna    C    T        0      0        2 
   3 chr3_111689542     ASom    C    T        0      0        2 
   3 chr3_111689542     HCab    C    T        1      2        2 
   3 chr3_111689542     HPrz    C    T        1      2        2 
   3 chr3_111689542     ZBoe    C    T        0      0        2 
   3 chr3_111689542     ZGre    C    T        0      0        2 
   3 chr3_111689542     ZHar    C    T        0      0        2 
   3 chr3_111689542   Sample    C    T        0      0        2 
   3 chr3_111698305     AAsi    A    T        0      0        2 
   3 chr3_111698305     AKia    A    T        0      0        2 
   3 chr3_111698305     AOna    A    T      0.5      1        2 
   3 chr3_111698305     ASom    A    T        0      0        2 
   3 chr3_111698305     HCab    A    T        0      0        2 
   3 chr3_111698305     HPrz    A    T        0      0        2 
   3 chr3_111698305     ZBoe    A    T        0      0        2 
   3 chr3_111698305     ZGre    A    T        0      0        2 
   3 chr3_111698305     ZHar    A    T        0      0        2 
   3 chr3_111698305   Sample    A    T        0      0        2 
   3 chr3_111700580     AAsi    C    A        0      0        2 
   3 chr3_111700580     AKia    C    A        0      0        2 
   3 chr3_111700580     AOna    C    A        0      0        2 
   3 chr3_111700580     ASom    C    A        0      0        2 
   3 chr3_111700580     HCab    C    A        1      2        2 
   3 chr3_111700580     HPrz    C    A        1      2        2 
   3 chr3_111700580     ZBoe    C    A        0      0        2 
   3 chr3_111700580     ZGre    C    A        0      0        2 
   3 chr3_111700580     ZHar    C    A        0      0        2 
   3 chr3_111700580   Sample    C    A        0      0        2 
   3 chr3_111705268     AAsi    G    A        0      0        2 
   3 chr3_111705268     AKia    G    A      0.5      1        2 
   3 chr3_111705268     AOna    G    A        0      0        2 
   3 chr3_111705268     ASom    G    A        0      0        2 
   3 chr3_111705268     HCab    G    A        0      0        2 
   3 chr3_111705268     HPrz    G    A        0      0        2 
   3 chr3_111705268     ZBoe    G    A        0      0        2 
   3 chr3_111705268     ZGre    G    A        0      0        2 
   3 chr3_111705268     ZHar    G    A        0      0        2 
   3 chr3_111705268   Sample    G    A        0      0        2 
   3 chr3_111720257     AAsi    G    A        0      0        2 
   3 chr3_111720257     AKia    G    A        0      0        2 
   3 chr3_111720257     AOna    G    A        0      0        2 
   3 chr3_111720257     ASom    G    A      0.5      1        2 
   3 chr3_111720257     HCab    G    A        0      0        2 
   3 chr3_111720257     HPrz    G    A        0      0        2 
   3 chr3_111720257     ZBoe    G    A        0      0        2 
   3 chr3_111720257     ZGre    G    A        0      0        2 
   3 chr3_111720257     ZHar    G    A        0      0        2 
   3 chr3_111720257   Sample    G    A        0      0        2 
   3 chr3_111722115     AAsi    T    C        0      0        2 
   3 chr3_111722115     AKia    T    C        0      0        2 
   3 chr3_111722115     AOna    T    C        0      0        2 
   3 chr3_111722115     ASom    T    C        0      0        2 
   3 chr3_111722115     HCab    T    C        0      0        2 
   3 chr3_111722115     HPrz    T    C        0      0        2 
   3 chr3_111722115     ZBoe    T    C        0      0        2 
   3 chr3_111722115     ZGre    T    C        0      0        2 
   3 chr3_111722115     ZHar    T    C        1      2        2 
   3 chr3_111722115   Sample    T    C        0      0        2 
   3 chr3_111722967     AAsi    T    C        0      0        2 
   3 chr3_111722967     AKia    T    C        0      0        2 
   3 chr3_111722967     AOna    T    C        0      0        2 
   3 chr3_111722967     ASom    T    C        0      0        2 
   3 chr3_111722967     HCab    T    C      0.5      1        2 
   3 chr3_111722967     HPrz    T    C      0.5      1        2 
   3 chr3_111722967     ZBoe    T    C        0      0        2 
   3 chr3_111722967     ZGre    T    C        0      0        2 
   3 chr3_111722967     ZHar    T    C        0      0        2 
   3 chr3_111722967   Sample    T    C        0      0        2 
   3 chr3_111723427     AAsi    A    G        0      0        2 
   3 chr3_111723427     AKia    A    G        0      0        2 
   3 chr3_111723427     AOna    A    G        0      0        2 
   3 chr3_111723427     ASom    A    G        0      0        2 
   3 chr3_111723427     HCab    A    G        1      2        2 
   3 chr3_111723427     HPrz    A    G        1      2        2 
   3 chr3_111723427     ZBoe    A    G        0      0        2 
   3 chr3_111723427     ZGre    A    G        0      0        2 
   3 chr3_111723427     ZHar    A    G        0      0        2 
   3 chr3_111723427   Sample    A    G        0      0        2 
   3 chr3_111726487     AAsi    A    G        0      0        2 
   3 chr3_111726487     AKia    A    G        0      0        2 
   3 chr3_111726487     AOna    A    G      0.5      1        2 
   3 chr3_111726487     ASom    A    G        0      0        2 
   3 chr3_111726487     HCab    A    G        0      0        2 
   3 chr3_111726487     HPrz    A    G        0      0        2 
   3 chr3_111726487     ZBoe    A    G        0      0        2 
   3 chr3_111726487     ZGre    A    G        0      0        2 
   3 chr3_111726487     ZHar    A    G        0      0        2 
   3 chr3_111726487   Sample    A    G        0      0        2 
   3 chr3_111727524     AAsi    T    C        0      0        2 
   3 chr3_111727524     AKia    T    C        0      0        2 
   3 chr3_111727524     AOna    T    C        0      0        2 
   3 chr3_111727524     ASom    T    C        0      0        2 
   3 chr3_111727524     HCab    T    C        0      0        2 
   3 chr3_111727524     HPrz    T    C        0      0        2 
   3 chr3_111727524     ZBoe    T    C        0      0        2 
   3 chr3_111727524     ZGre    T    C        0      0        2 
   3 chr3_111727524     ZHar    T    C        1      2        2 
   3 chr3_111727524   Sample    T    C        0      0        2 
   3 chr3_111728939     AAsi    A    G        0      0        2 
   3 chr3_111728939     AKia    A    G      0.5      1        2 
   3 chr3_111728939     AOna    A    G        0      0        2 
   3 chr3_111728939     ASom    A    G        0      0        2 
   3 chr3_111728939     HCab    A    G        0      0        2 
   3 chr3_111728939     HPrz    A    G        0      0        2 
   3 chr3_111728939     ZBoe    A    G        0      0        2 
   3 chr3_111728939     ZGre    A    G        0      0        2 
   3 chr3_111728939     ZHar    A    G        0      0        2 
   3 chr3_111728939   Sample    A    G        0      0        2 
   3 chr3_111729993     AAsi    A    G        0      0        2 
   3 chr3_111729993     AKia    A    G        1      2        2 
   3 chr3_111729993     AOna    A    G      0.5      1        2 
   3 chr3_111729993     ASom    A    G        0      0        2 
   3 chr3_111729993     HCab    A    G        0      0        2 
   3 chr3_111729993     HPrz    A    G        0      0        2 
   3 chr3_111729993     ZBoe    A    G        0      0        2 
   3 chr3_111729993     ZGre    A    G        0      0        2 
   3 chr3_111729993     ZHar    A    G        0      0        2 
   3 chr3_111729993   Sample    A    G        0      0        2 
   3 chr3_111730737     AAsi    A    G        0      0        2 
   3 chr3_111730737     AKia    A    G        0      0        2 
   3 chr3_111730737     AOna    A    G        0      0        2 
   3 chr3_111730737     ASom    A    G        0      0        2 
   3 chr3_111730737     HCab    A    G        0      0        2 
   3 chr3_111730737     HPrz    A    G      0.5      1        2 
   3 chr3_111730737     ZBoe    A    G        0      0        2 
   3 chr3_111730737     ZGre    A    G        0      0        2 
   3 chr3_111730737     ZHar    A    G        0      0        2 
   3 chr3_111730737   Sample    A    G        0      0        2 
   3 chr3_111739348     AAsi    G    A        0      0        2 
   3 chr3_111739348     AKia    G    A        0      0        2 
   3 chr3_111739348     AOna    G    A        0      0        2 
   3 chr3_111739348     ASom    G    A        0      0        2 
   3 chr3_111739348     HCab    G    A        0      0        2 
   3 chr3_111739348     HPrz    G    A      0.5      1        2 
   3 chr3_111739348     ZBoe    G    A        0      0        2 
   3 chr3_111739348     ZGre    G    A        0      0        2 
   3 chr3_111739348     ZHar    G    A        0      0        2 
   3 chr3_111739348   Sample    G    A        0      0        2 
   3 chr3_111743136     AAsi    G    T        0      0        2 
   3 chr3_111743136     AKia    G    T        0      0        2 
   3 chr3_111743136     AOna    G    T        0      0        2 
   3 chr3_111743136     ASom    G    T        0      0        2 
   3 chr3_111743136     HCab    G    T        0      0        2 
   3 chr3_111743136     HPrz    G    T        0      0        2 
   3 chr3_111743136     ZBoe    G    T        1      2        2 
   3 chr3_111743136     ZGre    G    T        0      0        2 
   3 chr3_111743136     ZHar    G    T        1      2        2 
   3 chr3_111743136   Sample    G    T        0      0        2 
   3 chr3_111748567     AAsi    C    T        0      0        2 
   3 chr3_111748567     AKia    C    T        0      0        2 
   3 chr3_111748567     AOna    C    T        0      0        2 
   3 chr3_111748567     ASom    C    T        1      2        2 
   3 chr3_111748567     HCab    C    T        0      0        2 
   3 chr3_111748567     HPrz    C    T        0      0        2 
   3 chr3_111748567     ZBoe    C    T        0      0        2 
   3 chr3_111748567     ZGre    C    T        0      0        2 
   3 chr3_111748567     ZHar    C    T        0      0        2 
   3 chr3_111748567   Sample    C    T        0      0        2 
   3 chr3_111751684     AAsi    A    G        0      0        2 
   3 chr3_111751684     AKia    A    G        0      0        2 
   3 chr3_111751684     AOna    A    G        0      0        2 
   3 chr3_111751684     ASom    A    G        1      2        2 
   3 chr3_111751684     HCab    A    G        0      0        2 
   3 chr3_111751684     HPrz    A    G        0      0        2 
   3 chr3_111751684     ZBoe    A    G        0      0        2 
   3 chr3_111751684     ZGre    A    G        0      0        2 
   3 chr3_111751684     ZHar    A    G        0      0        2 
   3 chr3_111751684   Sample    A    G        0      0        2 
   3 chr3_111755990     AAsi    T    G        0      0        2 
   3 chr3_111755990     AKia    T    G        0      0        2 
   3 chr3_111755990     AOna    T    G        0      0        2 
   3 chr3_111755990     ASom    T    G        0      0        2 
   3 chr3_111755990     HCab    T    G        1      2        2 
   3 chr3_111755990     HPrz    T    G        1      2        2 
   3 chr3_111755990     ZBoe    T    G        0      0        2 
   3 chr3_111755990     ZGre    T    G        0      0        2 
   3 chr3_111755990     ZHar    T    G        0      0        2 
   3 chr3_111755990   Sample    T    G        0      0        2 
   3 chr3_111758682     AAsi    T    G        0      0        2 
   3 chr3_111758682     AKia    T    G        0      0        2 
   3 chr3_111758682     AOna    T    G        0      0        2 
   3 chr3_111758682     ASom    T    G        0      0        2 
   3 chr3_111758682     HCab    T    G        1      2        2 
   3 chr3_111758682     HPrz    T    G        1      2        2 
   3 chr3_111758682     ZBoe    T    G        0      0        2 
   3 chr3_111758682     ZGre    T    G        0      0        2 
   3 chr3_111758682     ZHar    T    G        0      0        2 
   3 chr3_111758682   Sample    T    G        0      0        2 
   3 chr3_111766862     AAsi    C    T        0      0        2 
   3 chr3_111766862     AKia    C    T        0      0        2 
   3 chr3_111766862     AOna    C    T        0      0        2 
   3 chr3_111766862     ASom    C    T        0      0        2 
   3 chr3_111766862     HCab    C    T        0      0        2 
   3 chr3_111766862     HPrz    C    T        0      0        2 
   3 chr3_111766862     ZBoe    C    T        0      0        2 
   3 chr3_111766862     ZGre    C    T        1      2        2 
   3 chr3_111766862     ZHar    C    T        0      0        2 
   3 chr3_111766862   Sample    C    T        0      0        2 
   3 chr3_111766920     AAsi    G    T        0      0        2 
   3 chr3_111766920     AKia    G    T        0      0        2 
   3 chr3_111766920     AOna    G    T        0      0        2 
   3 chr3_111766920     ASom    G    T        0      0        2 
   3 chr3_111766920     HCab    G    T        0      0        2 
   3 chr3_111766920     HPrz    G    T      0.5      1        2 
   3 chr3_111766920     ZBoe    G    T        0      0        2 
   3 chr3_111766920     ZGre    G    T        0      0        2 
   3 chr3_111766920     ZHar    G    T        0      0        2 
   3 chr3_111766920   Sample    G    T        0      0        2 
   3 chr3_111768734     AAsi    A    G        0      0        2 
   3 chr3_111768734     AKia    A    G        0      0        2 
   3 chr3_111768734     AOna    A    G        0      0        2 
   3 chr3_111768734     ASom    A    G      0.5      1        2 
   3 chr3_111768734     HCab    A    G        0      0        2 
   3 chr3_111768734     HPrz    A    G        0      0        2 
   3 chr3_111768734     ZBoe    A    G        0      0        2 
   3 chr3_111768734     ZGre    A    G        0      0        2 
   3 chr3_111768734     ZHar    A    G        0      0        2 
   3 chr3_111768734   Sample    A    G        0      0        2 
   3 chr3_111769342     AAsi    A    G        0      0        2 
   3 chr3_111769342     AKia    A    G      0.5      1        2 
   3 chr3_111769342     AOna    A    G        0      0        2 
   3 chr3_111769342     ASom    A    G        0      0        2 
   3 chr3_111769342     HCab    A    G        0      0        2 
   3 chr3_111769342     HPrz    A    G        0      0        2 
   3 chr3_111769342     ZBoe    A    G        0      0        2 
   3 chr3_111769342     ZGre    A    G        0      0        2 
   3 chr3_111769342     ZHar    A    G        0      0        2 
   3 chr3_111769342   Sample    A    G        0      0        2 
   3 chr3_111772752     AAsi    G    T        0      0        2 
   3 chr3_111772752     AKia    G    T        0      0        2 
   3 chr3_111772752     AOna    G    T        0      0        2 
   3 chr3_111772752     ASom    G    T      0.5      1        2 
   3 chr3_111772752     HCab    G    T        0      0        2 
   3 chr3_111772752     HPrz    G    T        0      0        2 
   3 chr3_111772752     ZBoe    G    T        0      0        2 
   3 chr3_111772752     ZGre    G    T        0      0        2 
   3 chr3_111772752     ZHar    G    T        0      0        2 
   3 chr3_111772752   Sample    G    T        0      0        2 
   3 chr3_111773185     AAsi    T    G        0      0        2 
   3 chr3_111773185     AKia    T    G        0      0        2 
   3 chr3_111773185     AOna    T    G        0      0        2 
   3 chr3_111773185     ASom    T    G        0      0        2 
   3 chr3_111773185     HCab    T    G        0      0        2 
   3 chr3_111773185     HPrz    T    G        0      0        2 
   3 chr3_111773185     ZBoe    T    G        0      0        2 
   3 chr3_111773185     ZGre    T    G        0      0        2 
   3 chr3_111773185     ZHar    T    G        1      2        2 
   3 chr3_111773185   Sample    T    G        0      0        2 
   3 chr3_111777351     AAsi    A    G        0      0        2 
   3 chr3_111777351     AKia    A    G        0      0        2 
   3 chr3_111777351     AOna    A    G        0      0        2 
   3 chr3_111777351     ASom    A    G        0      0        2 
   3 chr3_111777351     HCab    A    G        0      0        2 
   3 chr3_111777351     HPrz    A    G      0.5      1        2 
   3 chr3_111777351     ZBoe    A    G        0      0        2 
   3 chr3_111777351     ZGre    A    G        0      0        2 
   3 chr3_111777351     ZHar    A    G        0      0        2 
   3 chr3_111777351   Sample    A    G        0      0        2 
   3 chr3_111777759     AAsi    T    G      0.5      1        2 
   3 chr3_111777759     AKia    T    G        0      0        2 
   3 chr3_111777759     AOna    T    G        0      0        2 
   3 chr3_111777759     ASom    T    G        0      0        2 
   3 chr3_111777759     HCab    T    G        0      0        2 
   3 chr3_111777759     HPrz    T    G        0      0        2 
   3 chr3_111777759     ZBoe    T    G        0      0        2 
   3 chr3_111777759     ZGre    T    G        0      0        2 
   3 chr3_111777759     ZHar    T    G        0      0        2 
   3 chr3_111777759   Sample    T    G        0      0        2 
   3 chr3_111778164     AAsi    T    C        0      0        2 
   3 chr3_111778164     AKia    T    C      0.5      1        2 
   3 chr3_111778164     AOna    T    C        0      0        2 
   3 chr3_111778164     ASom    T    C        0      0        2 
   3 chr3_111778164     HCab    T    C        0      0        2 
   3 chr3_111778164     HPrz    T    C        0      0        2 
   3 chr3_111778164     ZBoe    T    C        0      0        2 
   3 chr3_111778164     ZGre    T    C        0      0        2 
   3 chr3_111778164     ZHar    T    C        0      0        2 
   3 chr3_111778164   Sample    T    C        0      0        2 
   3 chr3_111783130     AAsi    A    G        0      0        2 
   3 chr3_111783130     AKia    A    G        0      0        2 
   3 chr3_111783130     AOna    A    G        0      0        2 
   3 chr3_111783130     ASom    A    G      0.5      1        2 
   3 chr3_111783130     HCab    A    G        0      0        2 
   3 chr3_111783130     HPrz    A    G        0      0        2 
   3 chr3_111783130     ZBoe    A    G        0      0        2 
   3 chr3_111783130     ZGre    A    G        0      0        2 
   3 chr3_111783130     ZHar    A    G        0      0        2 
   3 chr3_111783130   Sample    A    G        0      0        2 
   3 chr3_111783773     AAsi    G    T        0      0        2 
   3 chr3_111783773     AKia    G    T        0      0        2 
   3 chr3_111783773     AOna    G    T        0      0        2 
   3 chr3_111783773     ASom    G    T        0      0        2 
   3 chr3_111783773     HCab    G    T        0      0        2 
   3 chr3_111783773     HPrz    G    T        0      0        2 
   3 chr3_111783773     ZBoe    G    T      0.5      1        2 
   3 chr3_111783773     ZGre    G    T        0      0        2 
   3 chr3_111783773     ZHar    G    T        0      0        2 
   3 chr3_111783773   Sample    G    T        0      0        2 
   3 chr3_111788885     AAsi    C    T        0      0        2 
   3 chr3_111788885     AKia    C    T      0.5      1        2 
   3 chr3_111788885     AOna    C    T        0      0        2 
   3 chr3_111788885     ASom    C    T        0      0        2 
   3 chr3_111788885     HCab    C    T        0      0        2 
   3 chr3_111788885     HPrz    C    T        0      0        2 
   3 chr3_111788885     ZBoe    C    T        0      0        2 
   3 chr3_111788885     ZGre    C    T        0      0        2 
   3 chr3_111788885     ZHar    C    T        0      0        2 
   3 chr3_111788885   Sample    C    T        0      0        2 
   3 chr3_111796907     AAsi    G    C        0      0        2 
   3 chr3_111796907     AKia    G    C        0      0        2 
   3 chr3_111796907     AOna    G    C        0      0        2 
   3 chr3_111796907     ASom    G    C        0      0        2 
   3 chr3_111796907     HCab    G    C        0      0        2 
   3 chr3_111796907     HPrz    G    C        0      0        2 
   3 chr3_111796907     ZBoe    G    C        1      2        2 
   3 chr3_111796907     ZGre    G    C        0      0        2 
   3 chr3_111796907     ZHar    G    C        0      0        2 
   3 chr3_111796907   Sample    G    C        0      0        2 
   3 chr3_111805189     AAsi    T    G        0      0        2 
   3 chr3_111805189     AKia    T    G        0      0        2 
   3 chr3_111805189     AOna    T    G        0      0        2 
   3 chr3_111805189     ASom    T    G        0      0        2 
   3 chr3_111805189     HCab    T    G      0.5      1        2 
   3 chr3_111805189     HPrz    T    G        0      0        2 
   3 chr3_111805189     ZBoe    T    G        0      0        2 
   3 chr3_111805189     ZGre    T    G        0      0        2 
   3 chr3_111805189     ZHar    T    G        0      0        2 
   3 chr3_111805189   Sample    T    G        0      0        2 
   3 chr3_111805564     AAsi    T    C        0      0        2 
   3 chr3_111805564     AKia    T    C      0.5      1        2 
   3 chr3_111805564     AOna    T    C        0      0        2 
   3 chr3_111805564     ASom    T    C        0      0        2 
   3 chr3_111805564     HCab    T    C        0      0        2 
   3 chr3_111805564     HPrz    T    C        0      0        2 
   3 chr3_111805564     ZBoe    T    C        0      0        2 
   3 chr3_111805564     ZGre    T    C        0      0        2 
   3 chr3_111805564     ZHar    T    C        0      0        2 
   3 chr3_111805564   Sample    T    C        0      0        2 
   3 chr3_111806220     AAsi    G    T        0      0        2 
   3 chr3_111806220     AKia    G    T        0      0        2 
   3 chr3_111806220     AOna    G    T        0      0        2 
   3 chr3_111806220     ASom    G    T        0      0        2 
   3 chr3_111806220     HCab    G    T        0      0        2 
   3 chr3_111806220     HPrz    G    T        0      0        2 
   3 chr3_111806220     ZBoe    G    T      0.5      1        2 
   3 chr3_111806220     ZGre    G    T        0      0        2 
   3 chr3_111806220     ZHar    G    T        0      0        2 
   3 chr3_111806220   Sample    G    T        0      0        2 
   3 chr3_111810012     AAsi    G    A        0      0        2 
   3 chr3_111810012     AKia    G    A        0      0        2 
   3 chr3_111810012     AOna    G    A        0      0        2 
   3 chr3_111810012     ASom    G    A        0      0        2 
   3 chr3_111810012     HCab    G    A        1      2        2 
   3 chr3_111810012     HPrz    G    A        1      2        2 
   3 chr3_111810012     ZBoe    G    A        0      0        2 
   3 chr3_111810012     ZGre    G    A        0      0        2 
   3 chr3_111810012     ZHar    G    A        0      0        2 
   3 chr3_111810012   Sample    G    A        0      0        2 
   3 chr3_111810748     AAsi    C    T        0      0        2 
   3 chr3_111810748     AKia    C    T        0      0        2 
   3 chr3_111810748     AOna    C    T        0      0        2 
   3 chr3_111810748     ASom    C    T        0      0        2 
   3 chr3_111810748     HCab    C    T        0      0        2 
   3 chr3_111810748     HPrz    C    T      0.5      1        2 
   3 chr3_111810748     ZBoe    C    T        0      0        2 
   3 chr3_111810748     ZGre    C    T        0      0        2 
   3 chr3_111810748     ZHar    C    T        0      0        2 
   3 chr3_111810748   Sample    C    T        0      0        2 
   3 chr3_111810904     AAsi    A    G        0      0        2 
   3 chr3_111810904     AKia    A    G        0      0        2 
   3 chr3_111810904     AOna    A    G        0      0        2 
   3 chr3_111810904     ASom    A    G        0      0        2 
   3 chr3_111810904     HCab    A    G        1      2        2 
   3 chr3_111810904     HPrz    A    G        1      2        2 
   3 chr3_111810904     ZBoe    A    G        0      0        2 
   3 chr3_111810904     ZGre    A    G        0      0        2 
   3 chr3_111810904     ZHar    A    G        0      0        2 
   3 chr3_111810904   Sample    A    G        0      0        2 
   3 chr3_111813338     AAsi    A    G        0      0        2 
   3 chr3_111813338     AKia    A    G        1      2        2 
   3 chr3_111813338     AOna    A    G      0.5      1        2 
   3 chr3_111813338     ASom    A    G        0      0        2 
   3 chr3_111813338     HCab    A    G        0      0        2 
   3 chr3_111813338     HPrz    A    G        0      0        2 
   3 chr3_111813338     ZBoe    A    G        0      0        2 
   3 chr3_111813338     ZGre    A    G        0      0        2 
   3 chr3_111813338     ZHar    A    G        0      0        2 
   3 chr3_111813338   Sample    A    G        0      0        2 
   3 chr3_111820522     AAsi    A    C        0      0        2 
   3 chr3_111820522     AKia    A    C        0      0        2 
   3 chr3_111820522     AOna    A    C        0      0        2 
   3 chr3_111820522     ASom    A    C        0      0        2 
   3 chr3_111820522     HCab    A    C        1      2        2 
   3 chr3_111820522     HPrz    A    C        1      2        2 
   3 chr3_111820522     ZBoe    A    C        0      0        2 
   3 chr3_111820522     ZGre    A    C        0      0        2 
   3 chr3_111820522     ZHar    A    C        0      0        2 
   3 chr3_111820522   Sample    A    C        0      0        2 
   3 chr3_111829278     AAsi    T    C        0      0        2 
   3 chr3_111829278     AKia    T    C        1      2        2 
   3 chr3_111829278     AOna    T    C        1      2        2 
   3 chr3_111829278     ASom    T    C        0      0        2 
   3 chr3_111829278     HCab    T    C        0      0        2 
   3 chr3_111829278     HPrz    T    C        0      0        2 
   3 chr3_111829278     ZBoe    T    C        0      0        2 
   3 chr3_111829278     ZGre    T    C        0      0        2 
   3 chr3_111829278     ZHar    T    C        0      0        2 
   3 chr3_111829278   Sample    T    C        0      0        2 
   3 chr3_111831405     AAsi    C    T        0      0        2 
   3 chr3_111831405     AKia    C    T        0      0        2 
   3 chr3_111831405     AOna    C    T        0      0        2 
   3 chr3_111831405     ASom    C    T        0      0        2 
   3 chr3_111831405     HCab    C    T        0      0        2 
   3 chr3_111831405     HPrz    C    T        0      0        2 
   3 chr3_111831405     ZBoe    C    T        0      0        2 
   3 chr3_111831405     ZGre    C    T        0      0        2 
   3 chr3_111831405     ZHar    C    T        1      2        2 
   3 chr3_111831405   Sample    C    T        0      0        2 
   3 chr3_111833560     AAsi    T    C        0      0        2 
   3 chr3_111833560     AKia    T    C        0      0        2 
   3 chr3_111833560     AOna    T    C        0      0        2 
   3 chr3_111833560     ASom    T    C        0      0        2 
   3 chr3_111833560     HCab    T    C        1      2        2 
   3 chr3_111833560     HPrz    T    C        1      2        2 
   3 chr3_111833560     ZBoe    T    C        0      0        2 
   3 chr3_111833560     ZGre    T    C        0      0        2 
   3 chr3_111833560     ZHar    T    C        0      0        2 
   3 chr3_111833560   Sample    T    C        0      0        2 
   3 chr3_111836777     AAsi    G    T        0      0        2 
   3 chr3_111836777     AKia    G    T        0      0        2 
   3 chr3_111836777     AOna    G    T        0      0        2 
   3 chr3_111836777     ASom    G    T        0      0        2 
   3 chr3_111836777     HCab    G    T        0      0        2 
   3 chr3_111836777     HPrz    G    T        0      0        2 
   3 chr3_111836777     ZBoe    G    T        1      2        2 
   3 chr3_111836777     ZGre    G    T        1      2        2 
   3 chr3_111836777     ZHar    G    T        0      0        2 
   3 chr3_111836777   Sample    G    T        0      0        2 
   3 chr3_111840290     AAsi    C    A        0      0        2 
   3 chr3_111840290     AKia    C    A        1      2        2 
   3 chr3_111840290     AOna    C    A        1      2        2 
   3 chr3_111840290     ASom    C    A        0      0        2 
   3 chr3_111840290     HCab    C    A        0      0        2 
   3 chr3_111840290     HPrz    C    A        0      0        2 
   3 chr3_111840290     ZBoe    C    A        0      0        2 
   3 chr3_111840290     ZGre    C    A        0      0        2 
   3 chr3_111840290     ZHar    C    A        0      0        2 
   3 chr3_111840290   Sample    C    A        0      0        2 
   3 chr3_111843013     AAsi    A    C        0      0        2 
   3 chr3_111843013     AKia    A    C        0      0        2 
   3 chr3_111843013     AOna    A    C        0      0        2 
   3 chr3_111843013     ASom    A    C        0      0        2 
   3 chr3_111843013     HCab    A    C        0      0        2 
   3 chr3_111843013     HPrz    A    C        0      0        2 
   3 chr3_111843013     ZBoe    A    C        1      2        2 
   3 chr3_111843013     ZGre    A    C        0      0        2 
   3 chr3_111843013     ZHar    A    C        0      0        2 
   3 chr3_111843013   Sample    A    C        0      0        2 
   3 chr3_111848532     AAsi    A    C        0      0        2 
   3 chr3_111848532     AKia    A    C        0      0        2 
   3 chr3_111848532     AOna    A    C        0      0        2 
   3 chr3_111848532     ASom    A    C        0      0        2 
   3 chr3_111848532     HCab    A    C        0      0        2 
   3 chr3_111848532     HPrz    A    C        0      0        2 
   3 chr3_111848532     ZBoe    A    C      0.5      1        2 
   3 chr3_111848532     ZGre    A    C        0      0        2 
   3 chr3_111848532     ZHar    A    C        0      0        2 
   3 chr3_111848532   Sample    A    C        0      0        2 
   3 chr3_111849144     AAsi    T    A        0      0        2 
   3 chr3_111849144     AKia    T    A        0      0        2 
   3 chr3_111849144     AOna    T    A        0      0        2 
   3 chr3_111849144     ASom    T    A        0      0        2 
   3 chr3_111849144     HCab    T    A        1      2        2 
   3 chr3_111849144     HPrz    T    A        1      2        2 
   3 chr3_111849144     ZBoe    T    A        0      0        2 
   3 chr3_111849144     ZGre    T    A        0      0        2 
   3 chr3_111849144     ZHar    T    A        0      0        2 
   3 chr3_111849144   Sample    T    A        0      0        2 
   3 chr3_111854700     AAsi    A    G        0      0        2 
   3 chr3_111854700     AKia    A    G        0      0        2 
   3 chr3_111854700     AOna    A    G        0      0        2 
   3 chr3_111854700     ASom    A    G        0      0        2 
   3 chr3_111854700     HCab    A    G        0      0        2 
   3 chr3_111854700     HPrz    A    G        0      0        2 
   3 chr3_111854700     ZBoe    A    G        0      0        2 
   3 chr3_111854700     ZGre    A    G        0      0        2 
   3 chr3_111854700     ZHar    A    G        1      2        2 
   3 chr3_111854700   Sample    A    G        0      0        2 
   3 chr3_111856687     AAsi    A    G        0      0        2 
   3 chr3_111856687     AKia    A    G        1      2        2 
   3 chr3_111856687     AOna    A    G      0.5      1        2 
   3 chr3_111856687     ASom    A    G        0      0        2 
   3 chr3_111856687     HCab    A    G        0      0        2 
   3 chr3_111856687     HPrz    A    G        0      0        2 
   3 chr3_111856687     ZBoe    A    G        0      0        2 
   3 chr3_111856687     ZGre    A    G        0      0        2 
   3 chr3_111856687     ZHar    A    G        0      0        2 
   3 chr3_111856687   Sample    A    G        0      0        2 
   3 chr3_111858410     AAsi    C    G        0      0        2 
   3 chr3_111858410     AKia    C    G        0      0        2 
   3 chr3_111858410     AOna    C    G        0      0        2 
   3 chr3_111858410     ASom    C    G        0      0        2 
   3 chr3_111858410     HCab    C    G        0      0        2 
   3 chr3_111858410     HPrz    C    G        0      0        2 
   3 chr3_111858410     ZBoe    C    G        1      2        2 
   3 chr3_111858410     ZGre    C    G        0      0        2 
   3 chr3_111858410     ZHar    C    G        0      0        2 
   3 chr3_111858410   Sample    C    G        0      0        2 
   3 chr3_111860869     AAsi    A    G        0      0        2 
   3 chr3_111860869     AKia    A    G        0      0        2 
   3 chr3_111860869     AOna    A    G        0      0        2 
   3 chr3_111860869     ASom    A    G        0      0        2 
   3 chr3_111860869     HCab    A    G        1      2        2 
   3 chr3_111860869     HPrz    A    G        1      2        2 
   3 chr3_111860869     ZBoe    A    G        0      0        2 
   3 chr3_111860869     ZGre    A    G        0      0        2 
   3 chr3_111860869     ZHar    A    G        0      0        2 
   3 chr3_111860869   Sample    A    G        0      0        2 
   3 chr3_111862114     AAsi    A    C        0      0        2 
   3 chr3_111862114     AKia    A    C        1      2        2 
   3 chr3_111862114     AOna    A    C        0      0        2 
   3 chr3_111862114     ASom    A    C        0      0        2 
   3 chr3_111862114     HCab    A    C        0      0        2 
   3 chr3_111862114     HPrz    A    C        0      0        2 
   3 chr3_111862114     ZBoe    A    C        0      0        2 
   3 chr3_111862114     ZGre    A    C        0      0        2 
   3 chr3_111862114     ZHar    A    C        0      0        2 
   3 chr3_111862114   Sample    A    C        0      0        2 
   3 chr3_111864396     AAsi    C    T      0.5      1        2 
   3 chr3_111864396     AKia    C    T        0      0        2 
   3 chr3_111864396     AOna    C    T        0      0        2 
   3 chr3_111864396     ASom    C    T        0      0        2 
   3 chr3_111864396     HCab    C    T        0      0        2 
   3 chr3_111864396     HPrz    C    T        0      0        2 
   3 chr3_111864396     ZBoe    C    T        0      0        2 
   3 chr3_111864396     ZGre    C    T        0      0        2 
   3 chr3_111864396     ZHar    C    T        0      0        2 
   3 chr3_111864396   Sample    C    T        0      0        2 
   3 chr3_111865383     AAsi    T    C        0      0        2 
   3 chr3_111865383     AKia    T    C        0      0        2 
   3 chr3_111865383     AOna    T    C        0      0        2 
   3 chr3_111865383     ASom    T    C        0      0        2 
   3 chr3_111865383     HCab    T    C        1      2        2 
   3 chr3_111865383     HPrz    T    C        1      2        2 
   3 chr3_111865383     ZBoe    T    C        0      0        2 
   3 chr3_111865383     ZGre    T    C        0      0        2 
   3 chr3_111865383     ZHar    T    C        0      0        2 
   3 chr3_111865383   Sample    T    C        0      0        2 
   3 chr3_111868052     AAsi    T    C        0      0        2 
   3 chr3_111868052     AKia    T    C        0      0        2 
   3 chr3_111868052     AOna    T    C      0.5      1        2 
   3 chr3_111868052     ASom    T    C        0      0        2 
   3 chr3_111868052     HCab    T    C        0      0        2 
   3 chr3_111868052     HPrz    T    C        0      0        2 
   3 chr3_111868052     ZBoe    T    C        0      0        2 
   3 chr3_111868052     ZGre    T    C        0      0        2 
   3 chr3_111868052     ZHar    T    C        0      0        2 
   3 chr3_111868052   Sample    T    C        0      0        2 
   3 chr3_111872312     AAsi    C    T        0      0        2 
   3 chr3_111872312     AKia    C    T        0      0        2 
   3 chr3_111872312     AOna    C    T      0.5      1        2 
   3 chr3_111872312     ASom    C    T        0      0        2 
   3 chr3_111872312     HCab    C    T        0      0        2 
   3 chr3_111872312     HPrz    C    T        0      0        2 
   3 chr3_111872312     ZBoe    C    T        0      0        2 
   3 chr3_111872312     ZGre    C    T        0      0        2 
   3 chr3_111872312     ZHar    C    T        0      0        2 
   3 chr3_111872312   Sample    C    T        0      0        2 
   3 chr3_111873685     AAsi    C    T        0      0        2 
   3 chr3_111873685     AKia    C    T        0      0        2 
   3 chr3_111873685     AOna    C    T        0      0        2 
   3 chr3_111873685     ASom    C    T        0      0        2 
   3 chr3_111873685     HCab    C    T        1      2        2 
   3 chr3_111873685     HPrz    C    T        1      2        2 
   3 chr3_111873685     ZBoe    C    T        0      0        2 
   3 chr3_111873685     ZGre    C    T        0      0        2 
   3 chr3_111873685     ZHar    C    T        0      0        2 
   3 chr3_111873685   Sample    C    T        0      0        2 
   3 chr3_111875085     AAsi    C    A        0      0        2 
   3 chr3_111875085     AKia    C    A        0      0        2 
   3 chr3_111875085     AOna    C    A        0      0        2 
   3 chr3_111875085     ASom    C    A        0      0        2 
   3 chr3_111875085     HCab    C    A        0      0        2 
   3 chr3_111875085     HPrz    C    A        0      0        2 
   3 chr3_111875085     ZBoe    C    A      0.5      1        2 
   3 chr3_111875085     ZGre    C    A        0      0        2 
   3 chr3_111875085     ZHar    C    A        0      0        2 
   3 chr3_111875085   Sample    C    A        0      0        2 
   3 chr3_111879440     AAsi    A    G        0      0        2 
   3 chr3_111879440     AKia    A    G        0      0        2 
   3 chr3_111879440     AOna    A    G        0      0        2 
   3 chr3_111879440     ASom    A    G        0      0        2 
   3 chr3_111879440     HCab    A    G        0      0        2 
   3 chr3_111879440     HPrz    A    G        0      0        2 
   3 chr3_111879440     ZBoe    A    G        0      0        2 
   3 chr3_111879440     ZGre    A    G      0.5      1        2 
   3 chr3_111879440     ZHar    A    G        0      0        2 
   3 chr3_111879440   Sample    A    G        0      0        2 
   3 chr3_111885153     AAsi    G    A        0      0        2 
   3 chr3_111885153     AKia    G    A        0      0        2 
   3 chr3_111885153     AOna    G    A        1      2        2 
   3 chr3_111885153     ASom    G    A        0      0        2 
   3 chr3_111885153     HCab    G    A        0      0        2 
   3 chr3_111885153     HPrz    G    A        0      0        2 
   3 chr3_111885153     ZBoe    G    A        0      0        2 
   3 chr3_111885153     ZGre    G    A        0      0        2 
   3 chr3_111885153     ZHar    G    A        0      0        2 
   3 chr3_111885153   Sample    G    A        0      0        2 
   3 chr3_111887137     AAsi    T    C        0      0        2 
   3 chr3_111887137     AKia    T    C        0      0        2 
   3 chr3_111887137     AOna    T    C        0      0        2 
   3 chr3_111887137     ASom    T    C        0      0        2 
   3 chr3_111887137     HCab    T    C        1      2        2 
   3 chr3_111887137     HPrz    T    C      0.5      1        2 
   3 chr3_111887137     ZBoe    T    C        0      0        2 
   3 chr3_111887137     ZGre    T    C        0      0        2 
   3 chr3_111887137     ZHar    T    C        0      0        2 
   3 chr3_111887137   Sample    T    C        0      0        2 
   3 chr3_111887917     AAsi    C    T        0      0        2 
   3 chr3_111887917     AKia    C    T        0      0        2 
   3 chr3_111887917     AOna    C    T        0      0        2 
   3 chr3_111887917     ASom    C    T        0      0        2 
   3 chr3_111887917     HCab    C    T        0      0        2 
   3 chr3_111887917     HPrz    C    T      0.5      1        2 
   3 chr3_111887917     ZBoe    C    T        0      0        2 
   3 chr3_111887917     ZGre    C    T        0      0        2 
   3 chr3_111887917     ZHar    C    T        0      0        2 
   3 chr3_111887917   Sample    C    T        0      0        2 
   3 chr3_111892102     AAsi    T    G        0      0        2 
   3 chr3_111892102     AKia    T    G        0      0        2 
   3 chr3_111892102     AOna    T    G        0      0        2 
   3 chr3_111892102     ASom    T    G      0.5      1        2 
   3 chr3_111892102     HCab    T    G        0      0        2 
   3 chr3_111892102     HPrz    T    G        0      0        2 
   3 chr3_111892102     ZBoe    T    G        0      0        2 
   3 chr3_111892102     ZGre    T    G        0      0        2 
   3 chr3_111892102     ZHar    T    G        0      0        2 
   3 chr3_111892102   Sample    T    G        0      0        2 
   3 chr3_111894079     AAsi    G    A        0      0        2 
   3 chr3_111894079     AKia    G    A        0      0        2 
   3 chr3_111894079     AOna    G    A        0      0        2 
   3 chr3_111894079     ASom    G    A        0      0        2 
   3 chr3_111894079     HCab    G    A        1      2        2 
   3 chr3_111894079     HPrz    G    A        1      2        2 
   3 chr3_111894079     ZBoe    G    A        0      0        2 
   3 chr3_111894079     ZGre    G    A        0      0        2 
   3 chr3_111894079     ZHar    G    A        0      0        2 
   3 chr3_111894079   Sample    G    A        0      0        2 
   3 chr3_111904885     AAsi    C    T        0      0        2 
   3 chr3_111904885     AKia    C    T        0      0        2 
   3 chr3_111904885     AOna    C    T        0      0        2 
   3 chr3_111904885     ASom    C    T        0      0        2 
   3 chr3_111904885     HCab    C    T      0.5      1        2 
   3 chr3_111904885     HPrz    C    T        1      2        2 
   3 chr3_111904885     ZBoe    C    T        0      0        2 
   3 chr3_111904885     ZGre    C    T        0      0        2 
   3 chr3_111904885     ZHar    C    T        0      0        2 
   3 chr3_111904885   Sample    C    T        0      0        2 
   3 chr3_111910104     AAsi    A    G        0      0        2 
   3 chr3_111910104     AKia    A    G        0      0        2 
   3 chr3_111910104     AOna    A    G        0      0        2 
   3 chr3_111910104     ASom    A    G        0      0        2 
   3 chr3_111910104     HCab    A    G        0      0        2 
   3 chr3_111910104     HPrz    A    G        0      0        2 
   3 chr3_111910104     ZBoe    A    G        0      0        2 
   3 chr3_111910104     ZGre    A    G        0      0        2 
   3 chr3_111910104     ZHar    A    G      0.5      1        2 
   3 chr3_111910104   Sample    A    G        0      0        2 
   3 chr3_111912863     AAsi    G    A        1      2        2 
   3 chr3_111912863     AKia    G    A        0      0        2 
   3 chr3_111912863     AOna    G    A        0      0        2 
   3 chr3_111912863     ASom    G    A        1      2        2 
   3 chr3_111912863     HCab    G    A        0      0        2 
   3 chr3_111912863     HPrz    G    A        0      0        2 
   3 chr3_111912863     ZBoe    G    A        0      0        2 
   3 chr3_111912863     ZGre    G    A        0      0        2 
   3 chr3_111912863     ZHar    G    A        0      0        2 
   3 chr3_111912863   Sample    G    A        1      2        2 
   3 chr3_111920865     AAsi    C    T        0      0        2 
   3 chr3_111920865     AKia    C    T        0      0        2 
   3 chr3_111920865     AOna    C    T        0      0        2 
   3 chr3_111920865     ASom    C    T        0      0        2 
   3 chr3_111920865     HCab    C    T        1      2        2 
   3 chr3_111920865     HPrz    C    T        1      2        2 
   3 chr3_111920865     ZBoe    C    T        0      0        2 
   3 chr3_111920865     ZGre    C    T        0      0        2 
   3 chr3_111920865     ZHar    C    T        0      0        2 
   3 chr3_111920865   Sample    C    T        0      0        2 
   3 chr3_111921414     AAsi    G    C        0      0        2 
   3 chr3_111921414     AKia    G    C        0      0        2 
   3 chr3_111921414     AOna    G    C        0      0        2 
   3 chr3_111921414     ASom    G    C        0      0        2 
   3 chr3_111921414     HCab    G    C        0      0        2 
   3 chr3_111921414     HPrz    G    C        0      0        2 
   3 chr3_111921414     ZBoe    G    C        0      0        2 
   3 chr3_111921414     ZGre    G    C        0      0        2 
   3 chr3_111921414     ZHar    G    C      0.5      1        2 
   3 chr3_111921414   Sample    G    C        0      0        2 
   3 chr3_111922627     AAsi    C    G        0      0        2 
   3 chr3_111922627     AKia    C    G        0      0        2 
   3 chr3_111922627     AOna    C    G        0      0        2 
   3 chr3_111922627     ASom    C    G        0      0        2 
   3 chr3_111922627     HCab    C    G        0      0        2 
   3 chr3_111922627     HPrz    C    G      0.5      1        2 
   3 chr3_111922627     ZBoe    C    G        0      0        2 
   3 chr3_111922627     ZGre    C    G        0      0        2 
   3 chr3_111922627     ZHar    C    G        0      0        2 
   3 chr3_111922627   Sample    C    G        0      0        2 
   3 chr3_111926243     AAsi    A    G      0.5      1        2 
   3 chr3_111926243     AKia    A    G        0      0        2 
   3 chr3_111926243     AOna    A    G        0      0        2 
   3 chr3_111926243     ASom    A    G        0      0        2 
   3 chr3_111926243     HCab    A    G        0      0        2 
   3 chr3_111926243     HPrz    A    G        0      0        2 
   3 chr3_111926243     ZBoe    A    G        0      0        2 
   3 chr3_111926243     ZGre    A    G        0      0        2 
   3 chr3_111926243     ZHar    A    G        0      0        2 
   3 chr3_111926243   Sample    A    G        1      2        2 
   3 chr3_111933503     AAsi    T    G        0      0        2 
   3 chr3_111933503     AKia    T    G        0      0        2 
   3 chr3_111933503     AOna    T    G        0      0        2 
   3 chr3_111933503     ASom    T    G        0      0        2 
   3 chr3_111933503     HCab    T    G        1      2        2 
   3 chr3_111933503     HPrz    T    G        1      2        2 
   3 chr3_111933503     ZBoe    T    G        0      0        2 
   3 chr3_111933503     ZGre    T    G        0      0        2 
   3 chr3_111933503     ZHar    T    G        0      0        2 
   3 chr3_111933503   Sample    T    G        0      0        2 
   3 chr3_111943668     AAsi    T    C        0      0        2 
   3 chr3_111943668     AKia    T    C        1      2        2 
   3 chr3_111943668     AOna    T    C        0      0        2 
   3 chr3_111943668     ASom    T    C        0      0        2 
   3 chr3_111943668     HCab    T    C        0      0        2 
   3 chr3_111943668     HPrz    T    C        0      0        2 
   3 chr3_111943668     ZBoe    T    C        0      0        2 
   3 chr3_111943668     ZGre    T    C        0      0        2 
   3 chr3_111943668     ZHar    T    C        1      2        2 
   3 chr3_111943668   Sample    T    C        0      0        2 
   3 chr3_111945226     AAsi    T    C        0      0        2 
   3 chr3_111945226     AKia    T    C        0      0        2 
   3 chr3_111945226     AOna    T    C        0      0        2 
   3 chr3_111945226     ASom    T    C        0      0        2 
   3 chr3_111945226     HCab    T    C        0      0        2 
   3 chr3_111945226     HPrz    T    C        0      0        2 
   3 chr3_111945226     ZBoe    T    C        0      0        2 
   3 chr3_111945226     ZGre    T    C        0      0        2 
   3 chr3_111945226     ZHar    T    C        1      2        2 
   3 chr3_111945226   Sample    T    C        0      0        2 
   3 chr3_111961438     AAsi    G    A        0      0        2 
   3 chr3_111961438     AKia    G    A        0      0        2 
   3 chr3_111961438     AOna    G    A        0      0        2 
   3 chr3_111961438     ASom    G    A        0      0        2 
   3 chr3_111961438     HCab    G    A        0      0        2 
   3 chr3_111961438     HPrz    G    A        0      0        2 
   3 chr3_111961438     ZBoe    G    A        0      0        2 
   3 chr3_111961438     ZGre    G    A        0      0        2 
   3 chr3_111961438     ZHar    G    A        1      2        2 
   3 chr3_111961438   Sample    G    A        0      0        2 
   3 chr3_111966562     AAsi    G    A        0      0        2 
   3 chr3_111966562     AKia    G    A        0      0        2 
   3 chr3_111966562     AOna    G    A        0      0        2 
   3 chr3_111966562     ASom    G    A        0      0        2 
   3 chr3_111966562     HCab    G    A        0      0        2 
   3 chr3_111966562     HPrz    G    A        0      0        2 
   3 chr3_111966562     ZBoe    G    A        0      0        2 
   3 chr3_111966562     ZGre    G    A        0      0        2 
   3 chr3_111966562     ZHar    G    A        1      2        2 
   3 chr3_111966562   Sample    G    A        0      0        2 
   3 chr3_111966599     AAsi    C    G        0      0        2 
   3 chr3_111966599     AKia    C    G        0      0        2 
   3 chr3_111966599     AOna    C    G        0      0        2 
   3 chr3_111966599     ASom    C    G        0      0        2 
   3 chr3_111966599     HCab    C    G        0      0        2 
   3 chr3_111966599     HPrz    C    G        0      0        2 
   3 chr3_111966599     ZBoe    C    G        0      0        2 
   3 chr3_111966599     ZGre    C    G        0      0        2 
   3 chr3_111966599     ZHar    C    G        1      2        2 
   3 chr3_111966599   Sample    C    G        0      0        2 
   3 chr3_111971275     AAsi    G    A        0      0        2 
   3 chr3_111971275     AKia    G    A        1      2        2 
   3 chr3_111971275     AOna    G    A        0      0        2 
   3 chr3_111971275     ASom    G    A        0      0        2 
   3 chr3_111971275     HCab    G    A        0      0        2 
   3 chr3_111971275     HPrz    G    A        0      0        2 
   3 chr3_111971275     ZBoe    G    A        0      0        2 
   3 chr3_111971275     ZGre    G    A        0      0        2 
   3 chr3_111971275     ZHar    G    A        0      0        2 
   3 chr3_111971275   Sample    G    A        0      0        2 
   3 chr3_111971471     AAsi    C    G        0      0        2 
   3 chr3_111971471     AKia    C    G        0      0        2 
   3 chr3_111971471     AOna    C    G        0      0        2 
   3 chr3_111971471     ASom    C    G        0      0        2 
   3 chr3_111971471     HCab    C    G      0.5      1        2 
   3 chr3_111971471     HPrz    C    G      0.5      1        2 
   3 chr3_111971471     ZBoe    C    G        0      0        2 
   3 chr3_111971471     ZGre    C    G        0      0        2 
   3 chr3_111971471     ZHar    C    G        0      0        2 
   3 chr3_111971471   Sample    C    G        0      0        2 
   3 chr3_111976680     AAsi    T    A        0      0        2 
   3 chr3_111976680     AKia    T    A        0      0        2 
   3 chr3_111976680     AOna    T    A        0      0        2 
   3 chr3_111976680     ASom    T    A        0      0        2 
   3 chr3_111976680     HCab    T    A        0      0        2 
   3 chr3_111976680     HPrz    T    A        0      0        2 
   3 chr3_111976680     ZBoe    T    A        0      0        2 
   3 chr3_111976680     ZGre    T    A      0.5      1        2 
   3 chr3_111976680     ZHar    T    A        0      0        2 
   3 chr3_111976680   Sample    T    A        0      0        2 
   3 chr3_111978465     AAsi    T    C        0      0        2 
   3 chr3_111978465     AKia    T    C        0      0        2 
   3 chr3_111978465     AOna    T    C        0      0        2 
   3 chr3_111978465     ASom    T    C        0      0        2 
   3 chr3_111978465     HCab    T    C        0      0        2 
   3 chr3_111978465     HPrz    T    C        0      0        2 
   3 chr3_111978465     ZBoe    T    C        0      0        2 
   3 chr3_111978465     ZGre    T    C        0      0        2 
   3 chr3_111978465     ZHar    T    C      0.5      1        2 
   3 chr3_111978465   Sample    T    C        0      0        2 
   3 chr3_111980203     AAsi    G    C      0.5      1        2 
   3 chr3_111980203     AKia    G    C        0      0        2 
   3 chr3_111980203     AOna    G    C        0      0        2 
   3 chr3_111980203     ASom    G    C        0      0        2 
   3 chr3_111980203     HCab    G    C        0      0        2 
   3 chr3_111980203     HPrz    G    C        0      0        2 
   3 chr3_111980203     ZBoe    G    C        0      0        2 
   3 chr3_111980203     ZGre    G    C        0      0        2 
   3 chr3_111980203     ZHar    G    C        0      0        2 
   3 chr3_111980203   Sample    G    C        0      0        2 
   3 chr3_111980733     AAsi    A    G        0      0        2 
   3 chr3_111980733     AKia    A    G        0      0        2 
   3 chr3_111980733     AOna    A    G        0      0        2 
   3 chr3_111980733     ASom    A    G        0      0        2 
   3 chr3_111980733     HCab    A    G        0      0        2 
   3 chr3_111980733     HPrz    A    G        0      0        2 
   3 chr3_111980733     ZBoe    A    G        0      0        2 
   3 chr3_111980733     ZGre    A    G        0      0        2 
   3 chr3_111980733     ZHar    A    G      0.5      1        2 
   3 chr3_111980733   Sample    A    G        0      0        2 
   3 chr3_111981984     AAsi    C    A        0      0        2 
   3 chr3_111981984     AKia    C    A        0      0        2 
   3 chr3_111981984     AOna    C    A        0      0        2 
   3 chr3_111981984     ASom    C    A        1      2        2 
   3 chr3_111981984     HCab    C    A        0      0        2 
   3 chr3_111981984     HPrz    C    A        0      0        2 
   3 chr3_111981984     ZBoe    C    A        0      0        2 
   3 chr3_111981984     ZGre    C    A        0      0        2 
   3 chr3_111981984     ZHar    C    A        0      0        2 
   3 chr3_111981984   Sample    C    A        0      0        2 
   3 chr3_112004715     AAsi    G    A        0      0        2 
   3 chr3_112004715     AKia    G    A        1      2        2 
   3 chr3_112004715     AOna    G    A        0      0        2 
   3 chr3_112004715     ASom    G    A        0      0        2 
   3 chr3_112004715     HCab    G    A        0      0        2 
   3 chr3_112004715     HPrz    G    A        0      0        2 
   3 chr3_112004715     ZBoe    G    A        0      0        2 
   3 chr3_112004715     ZGre    G    A        0      0        2 
   3 chr3_112004715     ZHar    G    A        0      0        2 
   3 chr3_112004715   Sample    G    A        0      0        2 
   3 chr3_112007438     AAsi    G    T        0      0        2 
   3 chr3_112007438     AKia    G    T        0      0        2 
   3 chr3_112007438     AOna    G    T        0      0        2 
   3 chr3_112007438     ASom    G    T        0      0        2 
   3 chr3_112007438     HCab    G    T      0.5      1        2 
   3 chr3_112007438     HPrz    G    T        1      2        2 
   3 chr3_112007438     ZBoe    G    T        0      0        2 
   3 chr3_112007438     ZGre    G    T        0      0        2 
   3 chr3_112007438     ZHar    G    T        0      0        2 
   3 chr3_112007438   Sample    G    T        0      0        2 
   3 chr3_112016909     AAsi    A    G        0      0        2 
   3 chr3_112016909     AKia    A    G        0      0        2 
   3 chr3_112016909     AOna    A    G        0      0        2 
   3 chr3_112016909     ASom    A    G        0      0        2 
   3 chr3_112016909     HCab    A    G        0      0        2 
   3 chr3_112016909     HPrz    A    G        0      0        2 
   3 chr3_112016909     ZBoe    A    G        0      0        2 
   3 chr3_112016909     ZGre    A    G        0      0        2 
   3 chr3_112016909     ZHar    A    G      0.5      1        2 
   3 chr3_112016909   Sample    A    G        0      0        2 
   3 chr3_112023077     AAsi    A    G        0      0        2 
   3 chr3_112023077     AKia    A    G        1      2        2 
   3 chr3_112023077     AOna    A    G        0      0        2 
   3 chr3_112023077     ASom    A    G        0      0        2 
   3 chr3_112023077     HCab    A    G        0      0        2 
   3 chr3_112023077     HPrz    A    G        0      0        2 
   3 chr3_112023077     ZBoe    A    G        0      0        2 
   3 chr3_112023077     ZGre    A    G        0      0        2 
   3 chr3_112023077     ZHar    A    G        0      0        2 
   3 chr3_112023077   Sample    A    G        0      0        2 
   3 chr3_112027428     AAsi    G    A        0      0        2 
   3 chr3_112027428     AKia    G    A        0      0        2 
   3 chr3_112027428     AOna    G    A        0      0        2 
   3 chr3_112027428     ASom    G    A        0      0        2 
   3 chr3_112027428     HCab    G    A        1      2        2 
   3 chr3_112027428     HPrz    G    A        1      2        2 
   3 chr3_112027428     ZBoe    G    A        0      0        2 
   3 chr3_112027428     ZGre    G    A        0      0        2 
   3 chr3_112027428     ZHar    G    A        0      0        2 
   3 chr3_112027428   Sample    G    A        0      0        2 
   3 chr3_112027766     AAsi    G    A        0      0        2 
   3 chr3_112027766     AKia    G    A        0      0        2 
   3 chr3_112027766     AOna    G    A        0      0        2 
   3 chr3_112027766     ASom    G    A        0      0        2 
   3 chr3_112027766     HCab    G    A        0      0        2 
   3 chr3_112027766     HPrz    G    A        0      0        2 
   3 chr3_112027766     ZBoe    G    A      0.5      1        2 
   3 chr3_112027766     ZGre    G    A        0      0        2 
   3 chr3_112027766     ZHar    G    A        0      0        2 
   3 chr3_112027766   Sample    G    A        0      0        2 
   3 chr3_112030923     AAsi    G    A        0      0        2 
   3 chr3_112030923     AKia    G    A        0      0        2 
   3 chr3_112030923     AOna    G    A        0      0        2 
   3 chr3_112030923     ASom    G    A        0      0        2 
   3 chr3_112030923     HCab    G    A        1      2        2 
   3 chr3_112030923     HPrz    G    A        1      2        2 
   3 chr3_112030923     ZBoe    G    A        0      0        2 
   3 chr3_112030923     ZGre    G    A        0      0        2 
   3 chr3_112030923     ZHar    G    A        0      0        2 
   3 chr3_112030923   Sample    G    A        0      0        2 
   3 chr3_112031147     AAsi    G    C        0      0        2 
   3 chr3_112031147     AKia    G    C        0      0        2 
   3 chr3_112031147     AOna    G    C        0      0        2 
   3 chr3_112031147     ASom    G    C        0      0        2 
   3 chr3_112031147     HCab    G    C        1      2        2 
   3 chr3_112031147     HPrz    G    C        1      2        2 
   3 chr3_112031147     ZBoe    G    C        0      0        2 
   3 chr3_112031147     ZGre    G    C        0      0        2 
   3 chr3_112031147     ZHar    G    C        0      0        2 
   3 chr3_112031147   Sample    G    C        0      0        2 
   3 chr3_112044497     AAsi    C    T      0.5      1        2 
   3 chr3_112044497     AKia    C    T        0      0        2 
   3 chr3_112044497     AOna    C    T        0      0        2 
   3 chr3_112044497     ASom    C    T        0      0        2 
   3 chr3_112044497     HCab    C    T        0      0        2 
   3 chr3_112044497     HPrz    C    T        0      0        2 
   3 chr3_112044497     ZBoe    C    T        0      0        2 
   3 chr3_112044497     ZGre    C    T        0      0        2 
   3 chr3_112044497     ZHar    C    T        0      0        2 
   3 chr3_112044497   Sample    C    T        0      0        2 
   3 chr3_112044833     AAsi    A    C        0      0        2 
   3 chr3_112044833     AKia    A    C        1      2        2 
   3 chr3_112044833     AOna    A    C        0      0        2 
   3 chr3_112044833     ASom    A    C        0      0        2 
   3 chr3_112044833     HCab    A    C        0      0        2 
   3 chr3_112044833     HPrz    A    C        0      0        2 
   3 chr3_112044833     ZBoe    A    C        0      0        2 
   3 chr3_112044833     ZGre    A    C        0      0        2 
   3 chr3_112044833     ZHar    A    C        0      0        2 
   3 chr3_112044833   Sample    A    C        0      0        2 
   3 chr3_112055376     AAsi    T    C        0      0        2 
   3 chr3_112055376     AKia    T    C        1      2        2 
   3 chr3_112055376     AOna    T    C        0      0        2 
   3 chr3_112055376     ASom    T    C        0      0        2 
   3 chr3_112055376     HCab    T    C        0      0        2 
   3 chr3_112055376     HPrz    T    C        0      0        2 
   3 chr3_112055376     ZBoe    T    C        0      0        2 
   3 chr3_112055376     ZGre    T    C        0      0        2 
   3 chr3_112055376     ZHar    T    C        0      0        2 
   3 chr3_112055376   Sample    T    C        0      0        2 
   3 chr3_112056664     AAsi    T    C        0      0        2 
   3 chr3_112056664     AKia    T    C        0      0        2 
   3 chr3_112056664     AOna    T    C        0      0        2 
   3 chr3_112056664     ASom    T    C        0      0        2 
   3 chr3_112056664     HCab    T    C        0      0        2 
   3 chr3_112056664     HPrz    T    C        0      0        2 
   3 chr3_112056664     ZBoe    T    C      0.5      1        2 
   3 chr3_112056664     ZGre    T    C        0      0        2 
   3 chr3_112056664     ZHar    T    C        0      0        2 
   3 chr3_112056664   Sample    T    C        0      0        2 
   3 chr3_112062965     AAsi    T    C        0      0        2 
   3 chr3_112062965     AKia    T    C        0      0        2 
   3 chr3_112062965     AOna    T    C        0      0        2 
   3 chr3_112062965     ASom    T    C        0      0        2 
   3 chr3_112062965     HCab    T    C        1      2        2 
   3 chr3_112062965     HPrz    T    C        1      2        2 
   3 chr3_112062965     ZBoe    T    C        0      0        2 
   3 chr3_112062965     ZGre    T    C        0      0        2 
   3 chr3_112062965     ZHar    T    C        0      0        2 
   3 chr3_112062965   Sample    T    C        0      0        2 
   3 chr3_112064085     AAsi    T    G        0      0        2 
   3 chr3_112064085     AKia    T    G        0      0        2 
   3 chr3_112064085     AOna    T    G        0      0        2 
   3 chr3_112064085     ASom    T    G        0      0        2 
   3 chr3_112064085     HCab    T    G        1      2        2 
   3 chr3_112064085     HPrz    T    G        1      2        2 
   3 chr3_112064085     ZBoe    T    G        0      0        2 
   3 chr3_112064085     ZGre    T    G        0      0        2 
   3 chr3_112064085     ZHar    T    G        0      0        2 
   3 chr3_112064085   Sample    T    G        0      0        2 
   3 chr3_112080559     AAsi    T    C        0      0        2 
   3 chr3_112080559     AKia    T    C        0      0        2 
   3 chr3_112080559     AOna    T    C        0      0        2 
   3 chr3_112080559     ASom    T    C        0      0        2 
   3 chr3_112080559     HCab    T    C        0      0        2 
   3 chr3_112080559     HPrz    T    C        0      0        2 
   3 chr3_112080559     ZBoe    T    C        0      0        2 
   3 chr3_112080559     ZGre    T    C        0      0        2 
   3 chr3_112080559     ZHar    T    C        1      2        2 
   3 chr3_112080559   Sample    T    C        0      0        2 
   3 chr3_112083602     AAsi    T    C        0      0        2 
   3 chr3_112083602     AKia    T    C        0      0        2 
   3 chr3_112083602     AOna    T    C        0      0        2 
   3 chr3_112083602     ASom    T    C        0      0        2 
   3 chr3_112083602     HCab    T    C        1      2        2 
   3 chr3_112083602     HPrz    T    C        1      2        2 
   3 chr3_112083602     ZBoe    T    C        0      0        2 
   3 chr3_112083602     ZGre    T    C        0      0        2 
   3 chr3_112083602     ZHar    T    C        0      0        2 
   3 chr3_112083602   Sample    T    C        0      0        2 
   3 chr3_112088728     AAsi    C    A        0      0        2 
   3 chr3_112088728     AKia    C    A        0      0        2 
   3 chr3_112088728     AOna    C    A        0      0        2 
   3 chr3_112088728     ASom    C    A        0      0        2 
   3 chr3_112088728     HCab    C    A        0      0        2 
   3 chr3_112088728     HPrz    C    A        0      0        2 
   3 chr3_112088728     ZBoe    C    A      0.5      1        2 
   3 chr3_112088728     ZGre    C    A        0      0        2 
   3 chr3_112088728     ZHar    C    A        0      0        2 
   3 chr3_112088728   Sample    C    A        0      0        2 
   3 chr3_112096422     AAsi    T    C        0      0        2 
   3 chr3_112096422     AKia    T    C        0      0        2 
   3 chr3_112096422     AOna    T    C        0      0        2 
   3 chr3_112096422     ASom    T    C        0      0        2 
   3 chr3_112096422     HCab    T    C        0      0        2 
   3 chr3_112096422     HPrz    T    C        0      0        2 
   3 chr3_112096422     ZBoe    T    C      0.5      1        2 
   3 chr3_112096422     ZGre    T    C        0      0        2 
   3 chr3_112096422     ZHar    T    C        0      0        2 
   3 chr3_112096422   Sample    T    C        0      0        2 
   3 chr3_112106304     AAsi    T    A        0      0        2 
   3 chr3_112106304     AKia    T    A        0      0        2 
   3 chr3_112106304     AOna    T    A        0      0        2 
   3 chr3_112106304     ASom    T    A        0      0        2 
   3 chr3_112106304     HCab    T    A        0      0        2 
   3 chr3_112106304     HPrz    T    A        0      0        2 
   3 chr3_112106304     ZBoe    T    A      0.5      1        2 
   3 chr3_112106304     ZGre    T    A        0      0        2 
   3 chr3_112106304     ZHar    T    A        0      0        2 
   3 chr3_112106304   Sample    T    A        0      0        2 
   3 chr3_112108406     AAsi    A    G        0      0        2 
   3 chr3_112108406     AKia    A    G      0.5      1        2 
   3 chr3_112108406     AOna    A    G        0      0        2 
   3 chr3_112108406     ASom    A    G        0      0        2 
   3 chr3_112108406     HCab    A    G        0      0        2 
   3 chr3_112108406     HPrz    A    G        0      0        2 
   3 chr3_112108406     ZBoe    A    G        0      0        2 
   3 chr3_112108406     ZGre    A    G        0      0        2 
   3 chr3_112108406     ZHar    A    G        0      0        2 
   3 chr3_112108406   Sample    A    G        0      0        2 
   3 chr3_112111232     AAsi    T    C        0      0        2 
   3 chr3_112111232     AKia    T    C        0      0        2 
   3 chr3_112111232     AOna    T    C        0      0        2 
   3 chr3_112111232     ASom    T    C        0      0        2 
   3 chr3_112111232     HCab    T    C        1      2        2 
   3 chr3_112111232     HPrz    T    C        1      2        2 
   3 chr3_112111232     ZBoe    T    C        0      0        2 
   3 chr3_112111232     ZGre    T    C        0      0        2 
   3 chr3_112111232     ZHar    T    C        0      0        2 
   3 chr3_112111232   Sample    T    C        0      0        2 
   3 chr3_112113352     AAsi    T    C        0      0        2 
   3 chr3_112113352     AKia    T    C        0      0        2 
   3 chr3_112113352     AOna    T    C        0      0        2 
   3 chr3_112113352     ASom    T    C        0      0        2 
   3 chr3_112113352     HCab    T    C        0      0        2 
   3 chr3_112113352     HPrz    T    C        0      0        2 
   3 chr3_112113352     ZBoe    T    C        0      0        2 
   3 chr3_112113352     ZGre    T    C        0      0        2 
   3 chr3_112113352     ZHar    T    C        1      2        2 
   3 chr3_112113352   Sample    T    C        0      0        2 
   3 chr3_112125338     AAsi    T    G        0      0        2 
   3 chr3_112125338     AKia    T    G        0      0        2 
   3 chr3_112125338     AOna    T    G        0      0        2 
   3 chr3_112125338     ASom    T    G        0      0        2 
   3 chr3_112125338     HCab    T    G        1      2        2 
   3 chr3_112125338     HPrz    T    G        1      2        2 
   3 chr3_112125338     ZBoe    T    G        0      0        2 
   3 chr3_112125338     ZGre    T    G        0      0        2 
   3 chr3_112125338     ZHar    T    G        0      0        2 
   3 chr3_112125338   Sample    T    G        0      0        2 
   3 chr3_112132916     AAsi    T    C        0      0        2 
   3 chr3_112132916     AKia    T    C        0      0        2 
   3 chr3_112132916     AOna    T    C        0      0        2 
   3 chr3_112132916     ASom    T    C        0      0        2 
   3 chr3_112132916     HCab    T    C        1      2        2 
   3 chr3_112132916     HPrz    T    C      0.5      1        2 
   3 chr3_112132916     ZBoe    T    C        0      0        2 
   3 chr3_112132916     ZGre    T    C        0      0        2 
   3 chr3_112132916     ZHar    T    C        0      0        2 
   3 chr3_112132916   Sample    T    C        0      0        2 
   3 chr3_112147256     AAsi    G    C        0      0        2 
   3 chr3_112147256     AKia    G    C        0      0        2 
   3 chr3_112147256     AOna    G    C        0      0        2 
   3 chr3_112147256     ASom    G    C        0      0        2 
   3 chr3_112147256     HCab    G    C        1      2        2 
   3 chr3_112147256     HPrz    G    C        1      2        2 
   3 chr3_112147256     ZBoe    G    C        0      0        2 
   3 chr3_112147256     ZGre    G    C        0      0        2 
   3 chr3_112147256     ZHar    G    C        0      0        2 
   3 chr3_112147256   Sample    G    C        0      0        2 
   3 chr3_112149977     AAsi    T    A        0      0        2 
   3 chr3_112149977     AKia    T    A        0      0        2 
   3 chr3_112149977     AOna    T    A        0      0        2 
   3 chr3_112149977     ASom    T    A        0      0        2 
   3 chr3_112149977     HCab    T    A        0      0        2 
   3 chr3_112149977     HPrz    T    A        0      0        2 
   3 chr3_112149977     ZBoe    T    A      0.5      1        2 
   3 chr3_112149977     ZGre    T    A        0      0        2 
   3 chr3_112149977     ZHar    T    A        1      2        2 
   3 chr3_112149977   Sample    T    A        0      0        2 
   3 chr3_112156675     AAsi    C    T        0      0        2 
   3 chr3_112156675     AKia    C    T        0      0        2 
   3 chr3_112156675     AOna    C    T        0      0        2 
   3 chr3_112156675     ASom    C    T        0      0        2 
   3 chr3_112156675     HCab    C    T        1      2        2 
   3 chr3_112156675     HPrz    C    T        1      2        2 
   3 chr3_112156675     ZBoe    C    T        0      0        2 
   3 chr3_112156675     ZGre    C    T        0      0        2 
   3 chr3_112156675     ZHar    C    T        0      0        2 
   3 chr3_112156675   Sample    C    T        0      0        2 
   3 chr3_112157730     AAsi    A    G        0      0        2 
   3 chr3_112157730     AKia    A    G        0      0        2 
   3 chr3_112157730     AOna    A    G        0      0        2 
   3 chr3_112157730     ASom    A    G        0      0        2 
   3 chr3_112157730     HCab    A    G        0      0        2 
   3 chr3_112157730     HPrz    A    G        0      0        2 
   3 chr3_112157730     ZBoe    A    G        0      0        2 
   3 chr3_112157730     ZGre    A    G        0      0        2 
   3 chr3_112157730     ZHar    A    G      0.5      1        2 
   3 chr3_112157730   Sample    A    G        0      0        2 
   3 chr3_112162561     AAsi    G    T        0      0        2 
   3 chr3_112162561     AKia    G    T        0      0        2 
   3 chr3_112162561     AOna    G    T        0      0        2 
   3 chr3_112162561     ASom    G    T        0      0        2 
   3 chr3_112162561     HCab    G    T        0      0        2 
   3 chr3_112162561     HPrz    G    T        0      0        2 
   3 chr3_112162561     ZBoe    G    T        0      0        2 
   3 chr3_112162561     ZGre    G    T        0      0        2 
   3 chr3_112162561     ZHar    G    T        1      2        2 
   3 chr3_112162561   Sample    G    T        0      0        2 
   3 chr3_112164046     AAsi    C    T        0      0        2 
   3 chr3_112164046     AKia    C    T        0      0        2 
   3 chr3_112164046     AOna    C    T        0      0        2 
   3 chr3_112164046     ASom    C    T        0      0        2 
   3 chr3_112164046     HCab    C    T        0      0        2 
   3 chr3_112164046     HPrz    C    T        0      0        2 
   3 chr3_112164046     ZBoe    C    T        0      0        2 
   3 chr3_112164046     ZGre    C    T        1      2        2 
   3 chr3_112164046     ZHar    C    T        0      0        2 
   3 chr3_112164046   Sample    C    T        0      0        2 
   3 chr3_112171938     AAsi    T    C        0      0        2 
   3 chr3_112171938     AKia    T    C        0      0        2 
   3 chr3_112171938     AOna    T    C        1      2        2 
   3 chr3_112171938     ASom    T    C        0      0        2 
   3 chr3_112171938     HCab    T    C        0      0        2 
   3 chr3_112171938     HPrz    T    C        0      0        2 
   3 chr3_112171938     ZBoe    T    C        0      0        2 
   3 chr3_112171938     ZGre    T    C        0      0        2 
   3 chr3_112171938     ZHar    T    C        0      0        2 
   3 chr3_112171938   Sample    T    C        0      0        2 
   3 chr3_112172833     AAsi    G    A        0      0        2 
   3 chr3_112172833     AKia    G    A        0      0        2 
   3 chr3_112172833     AOna    G    A        0      0        2 
   3 chr3_112172833     ASom    G    A        0      0        2 
   3 chr3_112172833     HCab    G    A        0      0        2 
   3 chr3_112172833     HPrz    G    A        0      0        2 
   3 chr3_112172833     ZBoe    G    A        1      2        2 
   3 chr3_112172833     ZGre    G    A        0      0        2 
   3 chr3_112172833     ZHar    G    A        1      2        2 
   3 chr3_112172833   Sample    G    A        0      0        2 
   3 chr3_112173851     AAsi    A    G        0      0        2 
   3 chr3_112173851     AKia    A    G        0      0        2 
   3 chr3_112173851     AOna    A    G        0      0        2 
   3 chr3_112173851     ASom    A    G        0      0        2 
   3 chr3_112173851     HCab    A    G      0.5      1        2 
   3 chr3_112173851     HPrz    A    G        0      0        2 
   3 chr3_112173851     ZBoe    A    G        0      0        2 
   3 chr3_112173851     ZGre    A    G        0      0        2 
   3 chr3_112173851     ZHar    A    G        0      0        2 
   3 chr3_112173851   Sample    A    G        0      0        2 
   3 chr3_112188444     AAsi    T    C        0      0        2 
   3 chr3_112188444     AKia    T    C        1      2        2 
   3 chr3_112188444     AOna    T    C        0      0        2 
   3 chr3_112188444     ASom    T    C        0      0        2 
   3 chr3_112188444     HCab    T    C        1      2        2 
   3 chr3_112188444     HPrz    T    C        1      2        2 
   3 chr3_112188444     ZBoe    T    C        0      0        2 
   3 chr3_112188444     ZGre    T    C        0      0        2 
   3 chr3_112188444     ZHar    T    C        0      0        2 
   3 chr3_112188444   Sample    T    C        0      0        2 
   3 chr3_112188849     AAsi    A    C        0      0        2 
   3 chr3_112188849     AKia    A    C        0      0        2 
   3 chr3_112188849     AOna    A    C        0      0        2 
   3 chr3_112188849     ASom    A    C        0      0        2 
   3 chr3_112188849     HCab    A    C        0      0        2 
   3 chr3_112188849     HPrz    A    C        0      0        2 
   3 chr3_112188849     ZBoe    A    C        0      0        2 
   3 chr3_112188849     ZGre    A    C        0      0        2 
   3 chr3_112188849     ZHar    A    C      0.5      1        2 
   3 chr3_112188849   Sample    A    C        0      0        2 
   3 chr3_112191882     AAsi    A    G        0      0        2 
   3 chr3_112191882     AKia    A    G      0.5      1        2 
   3 chr3_112191882     AOna    A    G        0      0        2 
   3 chr3_112191882     ASom    A    G        0      0        2 
   3 chr3_112191882     HCab    A    G        0      0        2 
   3 chr3_112191882     HPrz    A    G        0      0        2 
   3 chr3_112191882     ZBoe    A    G        0      0        2 
   3 chr3_112191882     ZGre    A    G        0      0        2 
   3 chr3_112191882     ZHar    A    G        0      0        2 
   3 chr3_112191882   Sample    A    G        0      0        2 
   3 chr3_112192181     AAsi    C    G        0      0        2 
   3 chr3_112192181     AKia    C    G        0      0        2 
   3 chr3_112192181     AOna    C    G        0      0        2 
   3 chr3_112192181     ASom    C    G      0.5      1        2 
   3 chr3_112192181     HCab    C    G        0      0        2 
   3 chr3_112192181     HPrz    C    G        0      0        2 
   3 chr3_112192181     ZBoe    C    G        0      0        2 
   3 chr3_112192181     ZGre    C    G        0      0        2 
   3 chr3_112192181     ZHar    C    G        0      0        2 
   3 chr3_112192181   Sample    C    G        0      0        2 
   3 chr3_112192304     AAsi    T    C        0      0        2 
   3 chr3_112192304     AKia    T    C        0      0        2 
   3 chr3_112192304     AOna    T    C        0      0        2 
   3 chr3_112192304     ASom    T    C        0      0        2 
   3 chr3_112192304     HCab    T    C        1      2        2 
   3 chr3_112192304     HPrz    T    C        1      2        2 
   3 chr3_112192304     ZBoe    T    C        0      0        2 
   3 chr3_112192304     ZGre    T    C        0      0        2 
   3 chr3_112192304     ZHar    T    C        0      0        2 
   3 chr3_112192304   Sample    T    C        0      0        2 
   3 chr3_112203492     AAsi    C    G        0      0        2 
   3 chr3_112203492     AKia    C    G        0      0        2 
   3 chr3_112203492     AOna    C    G        0      0        2 
   3 chr3_112203492     ASom    C    G        0      0        2 
   3 chr3_112203492     HCab    C    G        0      0        2 
   3 chr3_112203492     HPrz    C    G        0      0        2 
   3 chr3_112203492     ZBoe    C    G        0      0        2 
   3 chr3_112203492     ZGre    C    G        0      0        2 
   3 chr3_112203492     ZHar    C    G        1      2        2 
   3 chr3_112203492   Sample    C    G        0      0        2 
   3 chr3_112205411     AAsi    C    T        1      2        2 
   3 chr3_112205411     AKia    C    T        1      2        2 
   3 chr3_112205411     AOna    C    T        0      0        2 
   3 chr3_112205411     ASom    C    T        1      2        2 
   3 chr3_112205411     HCab    C    T        0      0        2 
   3 chr3_112205411     HPrz    C    T        0      0        2 
   3 chr3_112205411     ZBoe    C    T        0      0        2 
   3 chr3_112205411     ZGre    C    T        0      0        2 
   3 chr3_112205411     ZHar    C    T        0      0        2 
   3 chr3_112205411   Sample    C    T        1      2        2 
   3 chr3_112207311     AAsi    A    T        0      0        2 
   3 chr3_112207311     AKia    A    T        0      0        2 
   3 chr3_112207311     AOna    A    T        0      0        2 
   3 chr3_112207311     ASom    A    T        0      0        2 
   3 chr3_112207311     HCab    A    T        0      0        2 
   3 chr3_112207311     HPrz    A    T        0      0        2 
   3 chr3_112207311     ZBoe    A    T      0.5      1        2 
   3 chr3_112207311     ZGre    A    T        0      0        2 
   3 chr3_112207311     ZHar    A    T        0      0        2 
   3 chr3_112207311   Sample    A    T        0      0        2 
   3 chr3_112207951     AAsi    C    A        0      0        2 
   3 chr3_112207951     AKia    C    A        0      0        2 
   3 chr3_112207951     AOna    C    A        0      0        2 
   3 chr3_112207951     ASom    C    A        0      0        2 
   3 chr3_112207951     HCab    C    A        1      2        2 
   3 chr3_112207951     HPrz    C    A        1      2        2 
   3 chr3_112207951     ZBoe    C    A        0      0        2 
   3 chr3_112207951     ZGre    C    A        0      0        2 
   3 chr3_112207951     ZHar    C    A        0      0        2 
   3 chr3_112207951   Sample    C    A        0      0        2 
   3 chr3_112209598     AAsi    A    G        0      0        2 
   3 chr3_112209598     AKia    A    G        0      0        2 
   3 chr3_112209598     AOna    A    G        1      2        2 
   3 chr3_112209598     ASom    A    G        0      0        2 
   3 chr3_112209598     HCab    A    G        0      0        2 
   3 chr3_112209598     HPrz    A    G        0      0        2 
   3 chr3_112209598     ZBoe    A    G        0      0        2 
   3 chr3_112209598     ZGre    A    G        0      0        2 
   3 chr3_112209598     ZHar    A    G        0      0        2 
   3 chr3_112209598   Sample    A    G        0      0        2 
   3 chr3_112216301     AAsi    A    G        0      0        2 
   3 chr3_112216301     AKia    A    G        0      0        2 
   3 chr3_112216301     AOna    A    G        0      0        2 
   3 chr3_112216301     ASom    A    G        0      0        2 
   3 chr3_112216301     HCab    A    G        0      0        2 
   3 chr3_112216301     HPrz    A    G        0      0        2 
   3 chr3_112216301     ZBoe    A    G        0      0        2 
   3 chr3_112216301     ZGre    A    G        1      2        2 
   3 chr3_112216301     ZHar    A    G        0      0        2 
   3 chr3_112216301   Sample    A    G        0      0        2 
   3 chr3_112218865     AAsi    C    G        0      0        2 
   3 chr3_112218865     AKia    C    G        0      0        2 
   3 chr3_112218865     AOna    C    G        0      0        2 
   3 chr3_112218865     ASom    C    G        0      0        2 
   3 chr3_112218865     HCab    C    G        0      0        2 
   3 chr3_112218865     HPrz    C    G        0      0        2 
   3 chr3_112218865     ZBoe    C    G        0      0        2 
   3 chr3_112218865     ZGre    C    G        1      2        2 
   3 chr3_112218865     ZHar    C    G        0      0        2 
   3 chr3_112218865   Sample    C    G        0      0        2 
   3 chr3_112221018     AAsi    G    A        0      0        2 
   3 chr3_112221018     AKia    G    A        0      0        2 
   3 chr3_112221018     AOna    G    A        0      0        2 
   3 chr3_112221018     ASom    G    A        0      0        2 
   3 chr3_112221018     HCab    G    A        1      2        2 
   3 chr3_112221018     HPrz    G    A        1      2        2 
   3 chr3_112221018     ZBoe    G    A        0      0        2 
   3 chr3_112221018     ZGre    G    A        0      0        2 
   3 chr3_112221018     ZHar    G    A        0      0        2 
   3 chr3_112221018   Sample    G    A        0      0        2 
   3 chr3_112224338     AAsi    C    G        0      0        2 
   3 chr3_112224338     AKia    C    G        0      0        2 
   3 chr3_112224338     AOna    C    G        0      0        2 
   3 chr3_112224338     ASom    C    G        0      0        2 
   3 chr3_112224338     HCab    C    G        1      2        2 
   3 chr3_112224338     HPrz    C    G        1      2        2 
   3 chr3_112224338     ZBoe    C    G        0      0        2 
   3 chr3_112224338     ZGre    C    G        0      0        2 
   3 chr3_112224338     ZHar    C    G        0      0        2 
   3 chr3_112224338   Sample    C    G        0      0        2 
   3 chr3_112230149     AAsi    T    C        0      0        2 
   3 chr3_112230149     AKia    T    C        0      0        2 
   3 chr3_112230149     AOna    T    C        0      0        2 
   3 chr3_112230149     ASom    T    C        0      0        2 
   3 chr3_112230149     HCab    T    C        0      0        2 
   3 chr3_112230149     HPrz    T    C        0      0        2 
   3 chr3_112230149     ZBoe    T    C      0.5      1        2 
   3 chr3_112230149     ZGre    T    C        0      0        2 
   3 chr3_112230149     ZHar    T    C        0      0        2 
   3 chr3_112230149   Sample    T    C        0      0        2 
   3 chr3_112231897     AAsi    A    C        0      0        2 
   3 chr3_112231897     AKia    A    C        0      0        2 
   3 chr3_112231897     AOna    A    C        0      0        2 
   3 chr3_112231897     ASom    A    C        0      0        2 
   3 chr3_112231897     HCab    A    C        1      2        2 
   3 chr3_112231897     HPrz    A    C        0      0        2 
   3 chr3_112231897     ZBoe    A    C        0      0        2 
   3 chr3_112231897     ZGre    A    C        0      0        2 
   3 chr3_112231897     ZHar    A    C        0      0        2 
   3 chr3_112231897   Sample    A    C        0      0        2 
   3 chr3_112234516     AAsi    A    G        0      0        2 
   3 chr3_112234516     AKia    A    G        0      0        2 
   3 chr3_112234516     AOna    A    G        0      0        2 
   3 chr3_112234516     ASom    A    G        0      0        2 
   3 chr3_112234516     HCab    A    G        0      0        2 
   3 chr3_112234516     HPrz    A    G        0      0        2 
   3 chr3_112234516     ZBoe    A    G        0      0        2 
   3 chr3_112234516     ZGre    A    G        0      0        2 
   3 chr3_112234516     ZHar    A    G        1      2        2 
   3 chr3_112234516   Sample    A    G        0      0        2 
   3 chr3_112236333     AAsi    T    C        0      0        2 
   3 chr3_112236333     AKia    T    C        0      0        2 
   3 chr3_112236333     AOna    T    C        0      0        2 
   3 chr3_112236333     ASom    T    C        0      0        2 
   3 chr3_112236333     HCab    T    C        0      0        2 
   3 chr3_112236333     HPrz    T    C      0.5      1        2 
   3 chr3_112236333     ZBoe    T    C        0      0        2 
   3 chr3_112236333     ZGre    T    C        0      0        2 
   3 chr3_112236333     ZHar    T    C        0      0        2 
   3 chr3_112236333   Sample    T    C        0      0        2 
   3 chr3_112240106     AAsi    G    C        0      0        2 
   3 chr3_112240106     AKia    G    C        0      0        2 
   3 chr3_112240106     AOna    G    C        0      0        2 
   3 chr3_112240106     ASom    G    C        0      0        2 
   3 chr3_112240106     HCab    G    C        1      2        2 
   3 chr3_112240106     HPrz    G    C        1      2        2 
   3 chr3_112240106     ZBoe    G    C        0      0        2 
   3 chr3_112240106     ZGre    G    C        0      0        2 
   3 chr3_112240106     ZHar    G    C        0      0        2 
   3 chr3_112240106   Sample    G    C        0      0        2 
   3 chr3_112241935     AAsi    T    C        0      0        2 
   3 chr3_112241935     AKia    T    C        0      0        2 
   3 chr3_112241935     AOna    T    C        0      0        2 
   3 chr3_112241935     ASom    T    C        0      0        2 
   3 chr3_112241935     HCab    T    C        0      0        2 
   3 chr3_112241935     HPrz    T    C      0.5      1        2 
   3 chr3_112241935     ZBoe    T    C        0      0        2 
   3 chr3_112241935     ZGre    T    C        0      0        2 
   3 chr3_112241935     ZHar    T    C        0      0        2 
   3 chr3_112241935   Sample    T    C        0      0        2 
   3 chr3_112247655     AAsi    A    G        0      0        2 
   3 chr3_112247655     AKia    A    G        0      0        2 
   3 chr3_112247655     AOna    A    G        0      0        2 
   3 chr3_112247655     ASom    A    G      0.5      1        2 
   3 chr3_112247655     HCab    A    G        0      0        2 
   3 chr3_112247655     HPrz    A    G        0      0        2 
   3 chr3_112247655     ZBoe    A    G        0      0        2 
   3 chr3_112247655     ZGre    A    G        0      0        2 
   3 chr3_112247655     ZHar    A    G        0      0        2 
   3 chr3_112247655   Sample    A    G        0      0        2 
   3 chr3_112248446     AAsi    C    G        0      0        2 
   3 chr3_112248446     AKia    C    G        0      0        2 
   3 chr3_112248446     AOna    C    G        0      0        2 
   3 chr3_112248446     ASom    C    G        0      0        2 
   3 chr3_112248446     HCab    C    G        0      0        2 
   3 chr3_112248446     HPrz    C    G        0      0        2 
   3 chr3_112248446     ZBoe    C    G        0      0        2 
   3 chr3_112248446     ZGre    C    G        0      0        2 
   3 chr3_112248446     ZHar    C    G        1      2        2 
   3 chr3_112248446   Sample    C    G        0      0        2 
   3 chr3_112248970     AAsi    T    C        0      0        2 
   3 chr3_112248970     AKia    T    C        0      0        2 
   3 chr3_112248970     AOna    T    C        0      0        2 
   3 chr3_112248970     ASom    T    C        0      0        2 
   3 chr3_112248970     HCab    T    C        1      2        2 
   3 chr3_112248970     HPrz    T    C        1      2        2 
   3 chr3_112248970     ZBoe    T    C        0      0        2 
   3 chr3_112248970     ZGre    T    C        0      0        2 
   3 chr3_112248970     ZHar    T    C        0      0        2 
   3 chr3_112248970   Sample    T    C        0      0        2 
   3 chr3_112249501     AAsi    T    A      0.5      1        2 
   3 chr3_112249501     AKia    T    A        0      0        2 
   3 chr3_112249501     AOna    T    A        0      0        2 
   3 chr3_112249501     ASom    T    A        0      0        2 
   3 chr3_112249501     HCab    T    A        0      0        2 
   3 chr3_112249501     HPrz    T    A        0      0        2 
   3 chr3_112249501     ZBoe    T    A        0      0        2 
   3 chr3_112249501     ZGre    T    A        0      0        2 
   3 chr3_112249501     ZHar    T    A        0      0        2 
   3 chr3_112249501   Sample    T    A        0      0        2 
   3 chr3_112260858     AAsi    A    G        0      0        2 
   3 chr3_112260858     AKia    A    G        0      0        2 
   3 chr3_112260858     AOna    A    G        0      0        2 
   3 chr3_112260858     ASom    A    G        0      0        2 
   3 chr3_112260858     HCab    A    G      0.5      1        2 
   3 chr3_112260858     HPrz    A    G      0.5      1        2 
   3 chr3_112260858     ZBoe    A    G        0      0        2 
   3 chr3_112260858     ZGre    A    G        0      0        2 
   3 chr3_112260858     ZHar    A    G        0      0        2 
   3 chr3_112260858   Sample    A    G        0      0        2 
   3 chr3_112261018     AAsi    C    T        0      0        2 
   3 chr3_112261018     AKia    C    T        0      0        2 
   3 chr3_112261018     AOna    C    T        0      0        2 
   3 chr3_112261018     ASom    C    T        0      0        2 
   3 chr3_112261018     HCab    C    T        1      2        2 
   3 chr3_112261018     HPrz    C    T        1      2        2 
   3 chr3_112261018     ZBoe    C    T        0      0        2 
   3 chr3_112261018     ZGre    C    T        0      0        2 
   3 chr3_112261018     ZHar    C    T        0      0        2 
   3 chr3_112261018   Sample    C    T        0      0        2 
   3 chr3_112264879     AAsi    C    T        0      0        2 
   3 chr3_112264879     AKia    C    T        0      0        2 
   3 chr3_112264879     AOna    C    T        1      2        2 
   3 chr3_112264879     ASom    C    T        0      0        2 
   3 chr3_112264879     HCab    C    T        0      0        2 
   3 chr3_112264879     HPrz    C    T        0      0        2 
   3 chr3_112264879     ZBoe    C    T        0      0        2 
   3 chr3_112264879     ZGre    C    T        0      0        2 
   3 chr3_112264879     ZHar    C    T        0      0        2 
   3 chr3_112264879   Sample    C    T        0      0        2 
   3 chr3_112268918     AAsi    T    C        0      0        2 
   3 chr3_112268918     AKia    T    C        0      0        2 
   3 chr3_112268918     AOna    T    C        1      2        2 
   3 chr3_112268918     ASom    T    C        0      0        2 
   3 chr3_112268918     HCab    T    C        0      0        2 
   3 chr3_112268918     HPrz    T    C        0      0        2 
   3 chr3_112268918     ZBoe    T    C        0      0        2 
   3 chr3_112268918     ZGre    T    C        0      0        2 
   3 chr3_112268918     ZHar    T    C        0      0        2 
   3 chr3_112268918   Sample    T    C        0      0        2 
   3 chr3_112269296     AAsi    G    A        0      0        2 
   3 chr3_112269296     AKia    G    A        0      0        2 
   3 chr3_112269296     AOna    G    A        0      0        2 
   3 chr3_112269296     ASom    G    A        0      0        2 
   3 chr3_112269296     HCab    G    A        0      0        2 
   3 chr3_112269296     HPrz    G    A        0      0        2 
   3 chr3_112269296     ZBoe    G    A      0.5      1        2 
   3 chr3_112269296     ZGre    G    A        0      0        2 
   3 chr3_112269296     ZHar    G    A        0      0        2 
   3 chr3_112269296   Sample    G    A        0      0        2 
   3 chr3_112270936     AAsi    T    C        0      0        2 
   3 chr3_112270936     AKia    T    C        0      0        2 
   3 chr3_112270936     AOna    T    C        0      0        2 
   3 chr3_112270936     ASom    T    C        0      0        2 
   3 chr3_112270936     HCab    T    C        0      0        2 
   3 chr3_112270936     HPrz    T    C      0.5      1        2 
   3 chr3_112270936     ZBoe    T    C        0      0        2 
   3 chr3_112270936     ZGre    T    C        0      0        2 
   3 chr3_112270936     ZHar    T    C        0      0        2 
   3 chr3_112270936   Sample    T    C        0      0        2 
   3 chr3_112274924     AAsi    G    A        0      0        2 
   3 chr3_112274924     AKia    G    A        0      0        2 
   3 chr3_112274924     AOna    G    A        0      0        2 
   3 chr3_112274924     ASom    G    A        0      0        2 
   3 chr3_112274924     HCab    G    A        0      0        2 
   3 chr3_112274924     HPrz    G    A        0      0        2 
   3 chr3_112274924     ZBoe    G    A        0      0        2 
   3 chr3_112274924     ZGre    G    A        1      2        2 
   3 chr3_112274924     ZHar    G    A        0      0        2 
   3 chr3_112274924   Sample    G    A        0      0        2 
   3 chr3_112276865     AAsi    A    G        0      0        2 
   3 chr3_112276865     AKia    A    G        0      0        2 
   3 chr3_112276865     AOna    A    G        0      0        2 
   3 chr3_112276865     ASom    A    G        0      0        2 
   3 chr3_112276865     HCab    A    G        0      0        2 
   3 chr3_112276865     HPrz    A    G        0      0        2 
   3 chr3_112276865     ZBoe    A    G      0.5      1        2 
   3 chr3_112276865     ZGre    A    G        0      0        2 
   3 chr3_112276865     ZHar    A    G        0      0        2 
   3 chr3_112276865   Sample    A    G        0      0        2 
   3 chr3_112288427     AAsi    A    G        0      0        2 
   3 chr3_112288427     AKia    A    G        0      0        2 
   3 chr3_112288427     AOna    A    G        0      0        2 
   3 chr3_112288427     ASom    A    G        0      0        2 
   3 chr3_112288427     HCab    A    G        0      0        2 
   3 chr3_112288427     HPrz    A    G        0      0        2 
   3 chr3_112288427     ZBoe    A    G        0      0        2 
   3 chr3_112288427     ZGre    A    G        0      0        2 
   3 chr3_112288427     ZHar    A    G        1      2        2 
   3 chr3_112288427   Sample    A    G        0      0        2 
   3 chr3_112288579     AAsi    C    G        0      0        2 
   3 chr3_112288579     AKia    C    G        0      0        2 
   3 chr3_112288579     AOna    C    G        1      2        2 
   3 chr3_112288579     ASom    C    G        0      0        2 
   3 chr3_112288579     HCab    C    G        0      0        2 
   3 chr3_112288579     HPrz    C    G        0      0        2 
   3 chr3_112288579     ZBoe    C    G        0      0        2 
   3 chr3_112288579     ZGre    C    G        0      0        2 
   3 chr3_112288579     ZHar    C    G        0      0        2 
   3 chr3_112288579   Sample    C    G        0      0        2 
   3 chr3_112294026     AAsi    T    C      0.5      1        2 
   3 chr3_112294026     AKia    T    C        0      0        2 
   3 chr3_112294026     AOna    T    C        0      0        2 
   3 chr3_112294026     ASom    T    C        0      0        2 
   3 chr3_112294026     HCab    T    C        0      0        2 
   3 chr3_112294026     HPrz    T    C        0      0        2 
   3 chr3_112294026     ZBoe    T    C        0      0        2 
   3 chr3_112294026     ZGre    T    C        0      0        2 
   3 chr3_112294026     ZHar    T    C        0      0        2 
   3 chr3_112294026   Sample    T    C        0      0        2 
   3 chr3_112294205     AAsi    A    G        0      0        2 
   3 chr3_112294205     AKia    A    G        0      0        2 
   3 chr3_112294205     AOna    A    G        0      0        2 
   3 chr3_112294205     ASom    A    G        0      0        2 
   3 chr3_112294205     HCab    A    G        0      0        2 
   3 chr3_112294205     HPrz    A    G        0      0        2 
   3 chr3_112294205     ZBoe    A    G        0      0        2 
   3 chr3_112294205     ZGre    A    G        0      0        2 
   3 chr3_112294205     ZHar    A    G        1      2        2 
   3 chr3_112294205   Sample    A    G        0      0        2 
   3 chr3_112296252     AAsi    A    G        0      0        2 
   3 chr3_112296252     AKia    A    G        0      0        2 
   3 chr3_112296252     AOna    A    G        0      0        2 
   3 chr3_112296252     ASom    A    G        0      0        2 
   3 chr3_112296252     HCab    A    G        1      2        2 
   3 chr3_112296252     HPrz    A    G        0      0        2 
   3 chr3_112296252     ZBoe    A    G        0      0        2 
   3 chr3_112296252     ZGre    A    G        0      0        2 
   3 chr3_112296252     ZHar    A    G        0      0        2 
   3 chr3_112296252   Sample    A    G        0      0        2 
   3 chr3_112296404     AAsi    A    G        0      0        2 
   3 chr3_112296404     AKia    A    G        0      0        2 
   3 chr3_112296404     AOna    A    G        0      0        2 
   3 chr3_112296404     ASom    A    G        1      2        2 
   3 chr3_112296404     HCab    A    G        0      0        2 
   3 chr3_112296404     HPrz    A    G        0      0        2 
   3 chr3_112296404     ZBoe    A    G        0      0        2 
   3 chr3_112296404     ZGre    A    G        0      0        2 
   3 chr3_112296404     ZHar    A    G        0      0        2 
   3 chr3_112296404   Sample    A    G        0      0        2 
   3 chr3_112301703     AAsi    A    G        0      0        2 
   3 chr3_112301703     AKia    A    G        0      0        2 
   3 chr3_112301703     AOna    A    G        0      0        2 
   3 chr3_112301703     ASom    A    G        1      2        2 
   3 chr3_112301703     HCab    A    G        0      0        2 
   3 chr3_112301703     HPrz    A    G        0      0        2 
   3 chr3_112301703     ZBoe    A    G        0      0        2 
   3 chr3_112301703     ZGre    A    G        0      0        2 
   3 chr3_112301703     ZHar    A    G        0      0        2 
   3 chr3_112301703   Sample    A    G        0      0        2 
   3 chr3_112305141     AAsi    A    G        0      0        2 
   3 chr3_112305141     AKia    A    G        1      2        2 
   3 chr3_112305141     AOna    A    G        0      0        2 
   3 chr3_112305141     ASom    A    G        0      0        2 
   3 chr3_112305141     HCab    A    G        0      0        2 
   3 chr3_112305141     HPrz    A    G        0      0        2 
   3 chr3_112305141     ZBoe    A    G        0      0        2 
   3 chr3_112305141     ZGre    A    G        0      0        2 
   3 chr3_112305141     ZHar    A    G        0      0        2 
   3 chr3_112305141   Sample    A    G        0      0        2 
   3 chr3_112305297     AAsi    C    G        0      0        2 
   3 chr3_112305297     AKia    C    G        0      0        2 
   3 chr3_112305297     AOna    C    G        1      2        2 
   3 chr3_112305297     ASom    C    G        0      0        2 
   3 chr3_112305297     HCab    C    G        0      0        2 
   3 chr3_112305297     HPrz    C    G        0      0        2 
   3 chr3_112305297     ZBoe    C    G        0      0        2 
   3 chr3_112305297     ZGre    C    G        0      0        2 
   3 chr3_112305297     ZHar    C    G        0      0        2 
   3 chr3_112305297   Sample    C    G        0      0        2 
   3 chr3_112313922     AAsi    A    G        0      0        2 
   3 chr3_112313922     AKia    A    G        0      0        2 
   3 chr3_112313922     AOna    A    G        0      0        2 
   3 chr3_112313922     ASom    A    G        0      0        2 
   3 chr3_112313922     HCab    A    G        0      0        2 
   3 chr3_112313922     HPrz    A    G        0      0        2 
   3 chr3_112313922     ZBoe    A    G      0.5      1        2 
   3 chr3_112313922     ZGre    A    G        0      0        2 
   3 chr3_112313922     ZHar    A    G        0      0        2 
   3 chr3_112313922   Sample    A    G        0      0        2 
   3 chr3_112315822     AAsi    T    C      0.5      1        2 
   3 chr3_112315822     AKia    T    C        0      0        2 
   3 chr3_112315822     AOna    T    C        0      0        2 
   3 chr3_112315822     ASom    T    C        0      0        2 
   3 chr3_112315822     HCab    T    C        0      0        2 
   3 chr3_112315822     HPrz    T    C        0      0        2 
   3 chr3_112315822     ZBoe    T    C        0      0        2 
   3 chr3_112315822     ZGre    T    C        0      0        2 
   3 chr3_112315822     ZHar    T    C        0      0        2 
   3 chr3_112315822   Sample    T    C        0      0        2 
   3 chr3_112324723     AAsi    C    T        0      0        2 
   3 chr3_112324723     AKia    C    T        0      0        2 
   3 chr3_112324723     AOna    C    T        0      0        2 
   3 chr3_112324723     ASom    C    T        0      0        2 
   3 chr3_112324723     HCab    C    T        0      0        2 
   3 chr3_112324723     HPrz    C    T        0      0        2 
   3 chr3_112324723     ZBoe    C    T        0      0        2 
   3 chr3_112324723     ZGre    C    T        1      2        2 
   3 chr3_112324723     ZHar    C    T        0      0        2 
   3 chr3_112324723   Sample    C    T        0      0        2 
   3 chr3_112328286     AAsi    C    T        0      0        2 
   3 chr3_112328286     AKia    C    T        0      0        2 
   3 chr3_112328286     AOna    C    T        0      0        2 
   3 chr3_112328286     ASom    C    T        0      0        2 
   3 chr3_112328286     HCab    C    T        0      0        2 
   3 chr3_112328286     HPrz    C    T        0      0        2 
   3 chr3_112328286     ZBoe    C    T        0      0        2 
   3 chr3_112328286     ZGre    C    T        0      0        2 
   3 chr3_112328286     ZHar    C    T      0.5      1        2 
   3 chr3_112328286   Sample    C    T        0      0        2 
   3 chr3_112331205     AAsi    G    T        0      0        2 
   3 chr3_112331205     AKia    G    T        0      0        2 
   3 chr3_112331205     AOna    G    T        0      0        2 
   3 chr3_112331205     ASom    G    T        0      0        2 
   3 chr3_112331205     HCab    G    T        1      2        2 
   3 chr3_112331205     HPrz    G    T        1      2        2 
   3 chr3_112331205     ZBoe    G    T        0      0        2 
   3 chr3_112331205     ZGre    G    T        0      0        2 
   3 chr3_112331205     ZHar    G    T        0      0        2 
   3 chr3_112331205   Sample    G    T        0      0        2 
   3 chr3_112332305     AAsi    G    A        0      0        2 
   3 chr3_112332305     AKia    G    A        0      0        2 
   3 chr3_112332305     AOna    G    A        0      0        2 
   3 chr3_112332305     ASom    G    A        0      0        2 
   3 chr3_112332305     HCab    G    A        1      2        2 
   3 chr3_112332305     HPrz    G    A        1      2        2 
   3 chr3_112332305     ZBoe    G    A        0      0        2 
   3 chr3_112332305     ZGre    G    A        0      0        2 
   3 chr3_112332305     ZHar    G    A        0      0        2 
   3 chr3_112332305   Sample    G    A        0      0        2 
   3 chr3_112338152     AAsi    T    G        0      0        2 
   3 chr3_112338152     AKia    T    G        0      0        2 
   3 chr3_112338152     AOna    T    G        0      0        2 
   3 chr3_112338152     ASom    T    G        0      0        2 
   3 chr3_112338152     HCab    T    G        0      0        2 
   3 chr3_112338152     HPrz    T    G        0      0        2 
   3 chr3_112338152     ZBoe    T    G        0      0        2 
   3 chr3_112338152     ZGre    T    G        0      0        2 
   3 chr3_112338152     ZHar    T    G      0.5      1        2 
   3 chr3_112338152   Sample    T    G        0      0        2 
   3 chr3_112339375     AAsi    C    T        0      0        2 
   3 chr3_112339375     AKia    C    T        0      0        2 
   3 chr3_112339375     AOna    C    T        0      0        2 
   3 chr3_112339375     ASom    C    T        0      0        2 
   3 chr3_112339375     HCab    C    T        1      2        2 
   3 chr3_112339375     HPrz    C    T      0.5      1        2 
   3 chr3_112339375     ZBoe    C    T        0      0        2 
   3 chr3_112339375     ZGre    C    T        0      0        2 
   3 chr3_112339375     ZHar    C    T        0      0        2 
   3 chr3_112339375   Sample    C    T        0      0        2 
   3 chr3_112343677     AAsi    G    A      0.5      1        2 
   3 chr3_112343677     AKia    G    A        0      0        2 
   3 chr3_112343677     AOna    G    A        0      0        2 
   3 chr3_112343677     ASom    G    A        1      2        2 
   3 chr3_112343677     HCab    G    A        0      0        2 
   3 chr3_112343677     HPrz    G    A        0      0        2 
   3 chr3_112343677     ZBoe    G    A        0      0        2 
   3 chr3_112343677     ZGre    G    A        0      0        2 
   3 chr3_112343677     ZHar    G    A        0      0        2 
   3 chr3_112343677   Sample    G    A        0      0        2 
   3 chr3_112345230     AAsi    G    A        0      0        2 
   3 chr3_112345230     AKia    G    A        0      0        2 
   3 chr3_112345230     AOna    G    A        0      0        2 
   3 chr3_112345230     ASom    G    A        0      0        2 
   3 chr3_112345230     HCab    G    A        0      0        2 
   3 chr3_112345230     HPrz    G    A        0      0        2 
   3 chr3_112345230     ZBoe    G    A        0      0        2 
   3 chr3_112345230     ZGre    G    A        0      0        2 
   3 chr3_112345230     ZHar    G    A      0.5      1        2 
   3 chr3_112345230   Sample    G    A        0      0        2 
   3 chr3_112345306     AAsi    T    C        0      0        2 
   3 chr3_112345306     AKia    T    C        1      2        2 
   3 chr3_112345306     AOna    T    C        0      0        2 
   3 chr3_112345306     ASom    T    C        0      0        2 
   3 chr3_112345306     HCab    T    C        0      0        2 
   3 chr3_112345306     HPrz    T    C        0      0        2 
   3 chr3_112345306     ZBoe    T    C        1      2        2 
   3 chr3_112345306     ZGre    T    C        1      2        2 
   3 chr3_112345306     ZHar    T    C        1      2        2 
   3 chr3_112345306   Sample    T    C        0      0        2 
   3 chr3_112349959     AAsi    G    A        0      0        2 
   3 chr3_112349959     AKia    G    A        0      0        2 
   3 chr3_112349959     AOna    G    A        0      0        2 
   3 chr3_112349959     ASom    G    A        0      0        2 
   3 chr3_112349959     HCab    G    A        0      0        2 
   3 chr3_112349959     HPrz    G    A        0      0        2 
   3 chr3_112349959     ZBoe    G    A      0.5      1        2 
   3 chr3_112349959     ZGre    G    A        0      0        2 
   3 chr3_112349959     ZHar    G    A        0      0        2 
   3 chr3_112349959   Sample    G    A        0      0        2 
   3 chr3_112350892     AAsi    A    G        0      0        2 
   3 chr3_112350892     AKia    A    G        0      0        2 
   3 chr3_112350892     AOna    A    G        0      0        2 
   3 chr3_112350892     ASom    A    G        0      0        2 
   3 chr3_112350892     HCab    A    G        0      0        2 
   3 chr3_112350892     HPrz    A    G        0      0        2 
   3 chr3_112350892     ZBoe    A    G        0      0        2 
   3 chr3_112350892     ZGre    A    G        1      2        2 
   3 chr3_112350892     ZHar    A    G        0      0        2 
   3 chr3_112350892   Sample    A    G        0      0        2 
   3 chr3_112363320     AAsi    G    A        0      0        2 
   3 chr3_112363320     AKia    G    A        0      0        2 
   3 chr3_112363320     AOna    G    A        0      0        2 
   3 chr3_112363320     ASom    G    A        0      0        2 
   3 chr3_112363320     HCab    G    A        1      2        2 
   3 chr3_112363320     HPrz    G    A        0      0        2 
   3 chr3_112363320     ZBoe    G    A        0      0        2 
   3 chr3_112363320     ZGre    G    A        0      0        2 
   3 chr3_112363320     ZHar    G    A        0      0        2 
   3 chr3_112363320   Sample    G    A        0      0        2 
   3 chr3_112363871     AAsi    G    A        0      0        2 
   3 chr3_112363871     AKia    G    A        0      0        2 
   3 chr3_112363871     AOna    G    A        0      0        2 
   3 chr3_112363871     ASom    G    A        0      0        2 
   3 chr3_112363871     HCab    G    A        0      0        2 
   3 chr3_112363871     HPrz    G    A        0      0        2 
   3 chr3_112363871     ZBoe    G    A        0      0        2 
   3 chr3_112363871     ZGre    G    A        1      2        2 
   3 chr3_112363871     ZHar    G    A        0      0        2 
   3 chr3_112363871   Sample    G    A        0      0        2 
   3 chr3_112364551     AAsi    T    A        0      0        2 
   3 chr3_112364551     AKia    T    A        1      2        2 
   3 chr3_112364551     AOna    T    A        1      2        2 
   3 chr3_112364551     ASom    T    A        0      0        2 
   3 chr3_112364551     HCab    T    A        0      0        2 
   3 chr3_112364551     HPrz    T    A        0      0        2 
   3 chr3_112364551     ZBoe    T    A        1      2        2 
   3 chr3_112364551     ZGre    T    A        0      0        2 
   3 chr3_112364551     ZHar    T    A        1      2        2 
   3 chr3_112364551   Sample    T    A        0      0        2 
   3 chr3_112365592     AAsi    A    G        0      0        2 
   3 chr3_112365592     AKia    A    G        0      0        2 
   3 chr3_112365592     AOna    A    G        1      2        2 
   3 chr3_112365592     ASom    A    G        0      0        2 
   3 chr3_112365592     HCab    A    G        0      0        2 
   3 chr3_112365592     HPrz    A    G        0      0        2 
   3 chr3_112365592     ZBoe    A    G        0      0        2 
   3 chr3_112365592     ZGre    A    G        0      0        2 
   3 chr3_112365592     ZHar    A    G        0      0        2 
   3 chr3_112365592   Sample    A    G        0      0        2 
   3 chr3_112368976     AAsi    G    C        0      0        2 
   3 chr3_112368976     AKia    G    C        0      0        2 
   3 chr3_112368976     AOna    G    C        0      0        2 
   3 chr3_112368976     ASom    G    C        0      0        2 
   3 chr3_112368976     HCab    G    C        0      0        2 
   3 chr3_112368976     HPrz    G    C        0      0        2 
   3 chr3_112368976     ZBoe    G    C        0      0        2 
   3 chr3_112368976     ZGre    G    C        0      0        2 
   3 chr3_112368976     ZHar    G    C        1      2        2 
   3 chr3_112368976   Sample    G    C        0      0        2 
   3 chr3_112375986     AAsi    T    C        0      0        2 
   3 chr3_112375986     AKia    T    C        1      2        2 
   3 chr3_112375986     AOna    T    C        0      0        2 
   3 chr3_112375986     ASom    T    C        0      0        2 
   3 chr3_112375986     HCab    T    C        0      0        2 
   3 chr3_112375986     HPrz    T    C        0      0        2 
   3 chr3_112375986     ZBoe    T    C        0      0        2 
   3 chr3_112375986     ZGre    T    C        0      0        2 
   3 chr3_112375986     ZHar    T    C        0      0        2 
   3 chr3_112375986   Sample    T    C        0      0        2 
   3 chr3_112383163     AAsi    G    A        0      0        2 
   3 chr3_112383163     AKia    G    A        0      0        2 
   3 chr3_112383163     AOna    G    A        0      0        2 
   3 chr3_112383163     ASom    G    A        0      0        2 
   3 chr3_112383163     HCab    G    A        0      0        2 
   3 chr3_112383163     HPrz    G    A        0      0        2 
   3 chr3_112383163     ZBoe    G    A        0      0        2 
   3 chr3_112383163     ZGre    G    A        1      2        2 
   3 chr3_112383163     ZHar    G    A        0      0        2 
   3 chr3_112383163   Sample    G    A        0      0        2 
   3 chr3_112386160     AAsi    A    G        0      0        2 
   3 chr3_112386160     AKia    A    G        0      0        2 
   3 chr3_112386160     AOna    A    G        1      2        2 
   3 chr3_112386160     ASom    A    G        0      0        2 
   3 chr3_112386160     HCab    A    G        0      0        2 
   3 chr3_112386160     HPrz    A    G        0      0        2 
   3 chr3_112386160     ZBoe    A    G        0      0        2 
   3 chr3_112386160     ZGre    A    G        0      0        2 
   3 chr3_112386160     ZHar    A    G        0      0        2 
   3 chr3_112386160   Sample    A    G        0      0        2 
   3 chr3_112391357     AAsi    G    A        0      0        2 
   3 chr3_112391357     AKia    G    A        0      0        2 
   3 chr3_112391357     AOna    G    A        0      0        2 
   3 chr3_112391357     ASom    G    A        0      0        2 
   3 chr3_112391357     HCab    G    A        0      0        2 
   3 chr3_112391357     HPrz    G    A      0.5      1        2 
   3 chr3_112391357     ZBoe    G    A        0      0        2 
   3 chr3_112391357     ZGre    G    A        0      0        2 
   3 chr3_112391357     ZHar    G    A        0      0        2 
   3 chr3_112391357   Sample    G    A        0      0        2 
   3 chr3_112391722     AAsi    T    C        0      0        2 
   3 chr3_112391722     AKia    T    C        0      0        2 
   3 chr3_112391722     AOna    T    C        0      0        2 
   3 chr3_112391722     ASom    T    C        0      0        2 
   3 chr3_112391722     HCab    T    C        0      0        2 
   3 chr3_112391722     HPrz    T    C        0      0        2 
   3 chr3_112391722     ZBoe    T    C        0      0        2 
   3 chr3_112391722     ZGre    T    C        0      0        2 
   3 chr3_112391722     ZHar    T    C        1      2        2 
   3 chr3_112391722   Sample    T    C        0      0        2 
   3 chr3_112399851     AAsi    A    G        0      0        2 
   3 chr3_112399851     AKia    A    G        0      0        2 
   3 chr3_112399851     AOna    A    G        0      0        2 
   3 chr3_112399851     ASom    A    G        0      0        2 
   3 chr3_112399851     HCab    A    G        1      2        2 
   3 chr3_112399851     HPrz    A    G        1      2        2 
   3 chr3_112399851     ZBoe    A    G        0      0        2 
   3 chr3_112399851     ZGre    A    G        0      0        2 
   3 chr3_112399851     ZHar    A    G        0      0        2 
   3 chr3_112399851   Sample    A    G        0      0        2 
   3 chr3_112402788     AAsi    A    G        0      0        2 
   3 chr3_112402788     AKia    A    G        0      0        2 
   3 chr3_112402788     AOna    A    G        1      2        2 
   3 chr3_112402788     ASom    A    G        0      0        2 
   3 chr3_112402788     HCab    A    G        0      0        2 
   3 chr3_112402788     HPrz    A    G        0      0        2 
   3 chr3_112402788     ZBoe    A    G        0      0        2 
   3 chr3_112402788     ZGre    A    G        0      0        2 
   3 chr3_112402788     ZHar    A    G        0      0        2 
   3 chr3_112402788   Sample    A    G        0      0        2 
   3 chr3_112410263     AAsi    A    G        0      0        2 
   3 chr3_112410263     AKia    A    G        0      0        2 
   3 chr3_112410263     AOna    A    G        0      0        2 
   3 chr3_112410263     ASom    A    G      0.5      1        2 
   3 chr3_112410263     HCab    A    G        0      0        2 
   3 chr3_112410263     HPrz    A    G        0      0        2 
   3 chr3_112410263     ZBoe    A    G        0      0        2 
   3 chr3_112410263     ZGre    A    G        0      0        2 
   3 chr3_112410263     ZHar    A    G        0      0        2 
   3 chr3_112410263   Sample    A    G        0      0        2 
   3 chr3_112411566     AAsi    C    T        0      0        2 
   3 chr3_112411566     AKia    C    T      0.5      1        2 
   3 chr3_112411566     AOna    C    T        0      0        2 
   3 chr3_112411566     ASom    C    T        0      0        2 
   3 chr3_112411566     HCab    C    T        0      0        2 
   3 chr3_112411566     HPrz    C    T        0      0        2 
   3 chr3_112411566     ZBoe    C    T        0      0        2 
   3 chr3_112411566     ZGre    C    T        0      0        2 
   3 chr3_112411566     ZHar    C    T        0      0        2 
   3 chr3_112411566   Sample    C    T        0      0        2 
   3 chr3_112413474     AAsi    T    C      0.5      1        2 
   3 chr3_112413474     AKia    T    C        0      0        2 
   3 chr3_112413474     AOna    T    C        0      0        2 
   3 chr3_112413474     ASom    T    C        0      0        2 
   3 chr3_112413474     HCab    T    C        0      0        2 
   3 chr3_112413474     HPrz    T    C        0      0        2 
   3 chr3_112413474     ZBoe    T    C        0      0        2 
   3 chr3_112413474     ZGre    T    C        0      0        2 
   3 chr3_112413474     ZHar    T    C        0      0        2 
   3 chr3_112413474   Sample    T    C        0      0        2 
   3 chr3_112418754     AAsi    G    T        1      2        2 
   3 chr3_112418754     AKia    G    T        0      0        2 
   3 chr3_112418754     AOna    G    T        0      0        2 
   3 chr3_112418754     ASom    G    T      0.5      1        2 
   3 chr3_112418754     HCab    G    T        0      0        2 
   3 chr3_112418754     HPrz    G    T        0      0        2 
   3 chr3_112418754     ZBoe    G    T        0      0        2 
   3 chr3_112418754     ZGre    G    T        0      0        2 
   3 chr3_112418754     ZHar    G    T        0      0        2 
   3 chr3_112418754   Sample    G    T        0      0        2 
   3 chr3_112421440     AAsi    A    G        0      0        2 
   3 chr3_112421440     AKia    A    G        0      0        2 
   3 chr3_112421440     AOna    A    G        1      2        2 
   3 chr3_112421440     ASom    A    G        0      0        2 
   3 chr3_112421440     HCab    A    G        0      0        2 
   3 chr3_112421440     HPrz    A    G        0      0        2 
   3 chr3_112421440     ZBoe    A    G        0      0        2 
   3 chr3_112421440     ZGre    A    G        0      0        2 
   3 chr3_112421440     ZHar    A    G        0      0        2 
   3 chr3_112421440   Sample    A    G        0      0        2 
   3 chr3_112421801     AAsi    C    T        0      0        2 
   3 chr3_112421801     AKia    C    T        0      0        2 
   3 chr3_112421801     AOna    C    T        0      0        2 
   3 chr3_112421801     ASom    C    T        0      0        2 
   3 chr3_112421801     HCab    C    T        1      2        2 
   3 chr3_112421801     HPrz    C    T        1      2        2 
   3 chr3_112421801     ZBoe    C    T        0      0        2 
   3 chr3_112421801     ZGre    C    T        0      0        2 
   3 chr3_112421801     ZHar    C    T        0      0        2 
   3 chr3_112421801   Sample    C    T        0      0        2 
   3 chr3_112422406     AAsi    C    T        0      0        2 
   3 chr3_112422406     AKia    C    T        0      0        2 
   3 chr3_112422406     AOna    C    T        0      0        2 
   3 chr3_112422406     ASom    C    T        0      0        2 
   3 chr3_112422406     HCab    C    T        1      2        2 
   3 chr3_112422406     HPrz    C    T        1      2        2 
   3 chr3_112422406     ZBoe    C    T        0      0        2 
   3 chr3_112422406     ZGre    C    T        0      0        2 
   3 chr3_112422406     ZHar    C    T        0      0        2 
   3 chr3_112422406   Sample    C    T        0      0        2 
   3 chr3_112422954     AAsi    C    T        0      0        2 
   3 chr3_112422954     AKia    C    T        0      0        2 
   3 chr3_112422954     AOna    C    T        0      0        2 
   3 chr3_112422954     ASom    C    T        0      0        2 
   3 chr3_112422954     HCab    C    T        0      0        2 
   3 chr3_112422954     HPrz    C    T        0      0        2 
   3 chr3_112422954     ZBoe    C    T      0.5      1        2 
   3 chr3_112422954     ZGre    C    T        0      0        2 
   3 chr3_112422954     ZHar    C    T        0      0        2 
   3 chr3_112422954   Sample    C    T        0      0        2 
   3 chr3_112423372     AAsi    G    A        0      0        2 
   3 chr3_112423372     AKia    G    A        1      2        2 
   3 chr3_112423372     AOna    G    A        0      0        2 
   3 chr3_112423372     ASom    G    A        0      0        2 
   3 chr3_112423372     HCab    G    A        0      0        2 
   3 chr3_112423372     HPrz    G    A        0      0        2 
   3 chr3_112423372     ZBoe    G    A        0      0        2 
   3 chr3_112423372     ZGre    G    A        0      0        2 
   3 chr3_112423372     ZHar    G    A        0      0        2 
   3 chr3_112423372   Sample    G    A        0      0        2 
   3 chr3_112425296     AAsi    G    C        0      0        2 
   3 chr3_112425296     AKia    G    C        0      0        2 
   3 chr3_112425296     AOna    G    C        0      0        2 
   3 chr3_112425296     ASom    G    C        0      0        2 
   3 chr3_112425296     HCab    G    C      0.5      1        2 
   3 chr3_112425296     HPrz    G    C        0      0        2 
   3 chr3_112425296     ZBoe    G    C        0      0        2 
   3 chr3_112425296     ZGre    G    C        0      0        2 
   3 chr3_112425296     ZHar    G    C        0      0        2 
   3 chr3_112425296   Sample    G    C        0      0        2 
   3 chr3_112428147     AAsi    G    A        0      0        2 
   3 chr3_112428147     AKia    G    A        0      0        2 
   3 chr3_112428147     AOna    G    A        1      2        2 
   3 chr3_112428147     ASom    G    A        0      0        2 
   3 chr3_112428147     HCab    G    A        0      0        2 
   3 chr3_112428147     HPrz    G    A        0      0        2 
   3 chr3_112428147     ZBoe    G    A        0      0        2 
   3 chr3_112428147     ZGre    G    A        0      0        2 
   3 chr3_112428147     ZHar    G    A        0      0        2 
   3 chr3_112428147   Sample    G    A        0      0        2 
   3 chr3_112430392     AAsi    T    C        0      0        2 
   3 chr3_112430392     AKia    T    C        0      0        2 
   3 chr3_112430392     AOna    T    C        0      0        2 
   3 chr3_112430392     ASom    T    C        0      0        2 
   3 chr3_112430392     HCab    T    C        0      0        2 
   3 chr3_112430392     HPrz    T    C        0      0        2 
   3 chr3_112430392     ZBoe    T    C        0      0        2 
   3 chr3_112430392     ZGre    T    C        0      0        2 
   3 chr3_112430392     ZHar    T    C        1      2        2 
   3 chr3_112430392   Sample    T    C        0      0        2 
   3 chr3_112435441     AAsi    T    G      0.5      1        2 
   3 chr3_112435441     AKia    T    G        0      0        2 
   3 chr3_112435441     AOna    T    G        0      0        2 
   3 chr3_112435441     ASom    T    G        0      0        2 
   3 chr3_112435441     HCab    T    G        0      0        2 
   3 chr3_112435441     HPrz    T    G        0      0        2 
   3 chr3_112435441     ZBoe    T    G        0      0        2 
   3 chr3_112435441     ZGre    T    G        0      0        2 
   3 chr3_112435441     ZHar    T    G        0      0        2 
   3 chr3_112435441   Sample    T    G        1      2        2 
   3 chr3_112436666     AAsi    T    C      0.5      1        2 
   3 chr3_112436666     AKia    T    C        0      0        2 
   3 chr3_112436666     AOna    T    C        0      0        2 
   3 chr3_112436666     ASom    T    C        0      0        2 
   3 chr3_112436666     HCab    T    C        0      0        2 
   3 chr3_112436666     HPrz    T    C        0      0        2 
   3 chr3_112436666     ZBoe    T    C        0      0        2 
   3 chr3_112436666     ZGre    T    C        0      0        2 
   3 chr3_112436666     ZHar    T    C        0      0        2 
   3 chr3_112436666   Sample    T    C        0      0        2 
   3 chr3_112439687     AAsi    A    G        0      0        2 
   3 chr3_112439687     AKia    A    G        0      0        2 
   3 chr3_112439687     AOna    A    G        0      0        2 
   3 chr3_112439687     ASom    A    G        1      2        2 
   3 chr3_112439687     HCab    A    G        0      0        2 
   3 chr3_112439687     HPrz    A    G        0      0        2 
   3 chr3_112439687     ZBoe    A    G        0      0        2 
   3 chr3_112439687     ZGre    A    G        0      0        2 
   3 chr3_112439687     ZHar    A    G        0      0        2 
   3 chr3_112439687   Sample    A    G        0      0        2 
   3 chr3_112445321     AAsi    A    T        0      0        2 
   3 chr3_112445321     AKia    A    T        0      0        2 
   3 chr3_112445321     AOna    A    T        0      0        2 
   3 chr3_112445321     ASom    A    T        0      0        2 
   3 chr3_112445321     HCab    A    T        0      0        2 
   3 chr3_112445321     HPrz    A    T        0      0        2 
   3 chr3_112445321     ZBoe    A    T        0      0        2 
   3 chr3_112445321     ZGre    A    T        0      0        2 
   3 chr3_112445321     ZHar    A    T        1      2        2 
   3 chr3_112445321   Sample    A    T        0      0        2 
   3 chr3_112445528     AAsi    A    G        0      0        2 
   3 chr3_112445528     AKia    A    G        0      0        2 
   3 chr3_112445528     AOna    A    G        0      0        2 
   3 chr3_112445528     ASom    A    G        0      0        2 
   3 chr3_112445528     HCab    A    G        0      0        2 
   3 chr3_112445528     HPrz    A    G        0      0        2 
   3 chr3_112445528     ZBoe    A    G      0.5      1        2 
   3 chr3_112445528     ZGre    A    G        0      0        2 
   3 chr3_112445528     ZHar    A    G        0      0        2 
   3 chr3_112445528   Sample    A    G        0      0        2 
   3 chr3_112446298     AAsi    T    C        0      0        2 
   3 chr3_112446298     AKia    T    C        0      0        2 
   3 chr3_112446298     AOna    T    C        0      0        2 
   3 chr3_112446298     ASom    T    C        0      0        2 
   3 chr3_112446298     HCab    T    C      0.5      1        2 
   3 chr3_112446298     HPrz    T    C      0.5      1        2 
   3 chr3_112446298     ZBoe    T    C        0      0        2 
   3 chr3_112446298     ZGre    T    C        0      0        2 
   3 chr3_112446298     ZHar    T    C        0      0        2 
   3 chr3_112446298   Sample    T    C        0      0        2 
   3 chr3_112447903     AAsi    G    A        0      0        2 
   3 chr3_112447903     AKia    G    A        0      0        2 
   3 chr3_112447903     AOna    G    A        0      0        2 
   3 chr3_112447903     ASom    G    A        0      0        2 
   3 chr3_112447903     HCab    G    A        0      0        2 
   3 chr3_112447903     HPrz    G    A        0      0        2 
   3 chr3_112447903     ZBoe    G    A        0      0        2 
   3 chr3_112447903     ZGre    G    A        0      0        2 
   3 chr3_112447903     ZHar    G    A      0.5      1        2 
   3 chr3_112447903   Sample    G    A        0      0        2 
   3 chr3_112451626     AAsi    A    G        0      0        2 
   3 chr3_112451626     AKia    A    G        0      0        2 
   3 chr3_112451626     AOna    A    G        0      0        2 
   3 chr3_112451626     ASom    A    G        0      0        2 
   3 chr3_112451626     HCab    A    G        1      2        2 
   3 chr3_112451626     HPrz    A    G        1      2        2 
   3 chr3_112451626     ZBoe    A    G        0      0        2 
   3 chr3_112451626     ZGre    A    G        0      0        2 
   3 chr3_112451626     ZHar    A    G        0      0        2 
   3 chr3_112451626   Sample    A    G        0      0        2 
   3 chr3_112453348     AAsi    T    C        0      0        2 
   3 chr3_112453348     AKia    T    C        0      0        2 
   3 chr3_112453348     AOna    T    C        0      0        2 
   3 chr3_112453348     ASom    T    C        0      0        2 
   3 chr3_112453348     HCab    T    C        0      0        2 
   3 chr3_112453348     HPrz    T    C        0      0        2 
   3 chr3_112453348     ZBoe    T    C        0      0        2 
   3 chr3_112453348     ZGre    T    C      0.5      1        2 
   3 chr3_112453348     ZHar    T    C        0      0        2 
   3 chr3_112453348   Sample    T    C        0      0        2 
   3 chr3_112455402     AAsi    A    C        0      0        2 
   3 chr3_112455402     AKia    A    C        0      0        2 
   3 chr3_112455402     AOna    A    C        0      0        2 
   3 chr3_112455402     ASom    A    C        0      0        2 
   3 chr3_112455402     HCab    A    C        0      0        2 
   3 chr3_112455402     HPrz    A    C        0      0        2 
   3 chr3_112455402     ZBoe    A    C      0.5      1        2 
   3 chr3_112455402     ZGre    A    C        0      0        2 
   3 chr3_112455402     ZHar    A    C        0      0        2 
   3 chr3_112455402   Sample    A    C        0      0        2 
   3 chr3_112456922     AAsi    C    T        0      0        2 
   3 chr3_112456922     AKia    C    T        0      0        2 
   3 chr3_112456922     AOna    C    T        0      0        2 
   3 chr3_112456922     ASom    C    T        0      0        2 
   3 chr3_112456922     HCab    C    T        1      2        2 
   3 chr3_112456922     HPrz    C    T        1      2        2 
   3 chr3_112456922     ZBoe    C    T        0      0        2 
   3 chr3_112456922     ZGre    C    T        0      0        2 
   3 chr3_112456922     ZHar    C    T        0      0        2 
   3 chr3_112456922   Sample    C    T        0      0        2 
   3 chr3_112457995     AAsi    C    T        0      0        2 
   3 chr3_112457995     AKia    C    T        0      0        2 
   3 chr3_112457995     AOna    C    T        0      0        2 
   3 chr3_112457995     ASom    C    T        0      0        2 
   3 chr3_112457995     HCab    C    T        1      2        2 
   3 chr3_112457995     HPrz    C    T        1      2        2 
   3 chr3_112457995     ZBoe    C    T        0      0        2 
   3 chr3_112457995     ZGre    C    T        0      0        2 
   3 chr3_112457995     ZHar    C    T        0      0        2 
   3 chr3_112457995   Sample    C    T        0      0        2 
   3 chr3_112467375     AAsi    T    C        0      0        2 
   3 chr3_112467375     AKia    T    C        0      0        2 
   3 chr3_112467375     AOna    T    C        0      0        2 
   3 chr3_112467375     ASom    T    C        0      0        2 
   3 chr3_112467375     HCab    T    C        0      0        2 
   3 chr3_112467375     HPrz    T    C      0.5      1        2 
   3 chr3_112467375     ZBoe    T    C        0      0        2 
   3 chr3_112467375     ZGre    T    C        0      0        2 
   3 chr3_112467375     ZHar    T    C        0      0        2 
   3 chr3_112467375   Sample    T    C        0      0        2 
   3 chr3_112471127     AAsi    A    G        0      0        2 
   3 chr3_112471127     AKia    A    G        0      0        2 
   3 chr3_112471127     AOna    A    G        0      0        2 
   3 chr3_112471127     ASom    A    G        0      0        2 
   3 chr3_112471127     HCab    A    G      0.5      1        2 
   3 chr3_112471127     HPrz    A    G        0      0        2 
   3 chr3_112471127     ZBoe    A    G        0      0        2 
   3 chr3_112471127     ZGre    A    G        0      0        2 
   3 chr3_112471127     ZHar    A    G        0      0        2 
   3 chr3_112471127   Sample    A    G        0      0        2 
   3 chr3_112471655     AAsi    C    T      0.5      1        2 
   3 chr3_112471655     AKia    C    T        0      0        2 
   3 chr3_112471655     AOna    C    T        0      0        2 
   3 chr3_112471655     ASom    C    T        0      0        2 
   3 chr3_112471655     HCab    C    T        0      0        2 
   3 chr3_112471655     HPrz    C    T        0      0        2 
   3 chr3_112471655     ZBoe    C    T        0      0        2 
   3 chr3_112471655     ZGre    C    T        0      0        2 
   3 chr3_112471655     ZHar    C    T        0      0        2 
   3 chr3_112471655   Sample    C    T        1      2        2 
   3 chr3_112472270     AAsi    C    T        1      2        2 
   3 chr3_112472270     AKia    C    T        0      0        2 
   3 chr3_112472270     AOna    C    T        0      0        2 
   3 chr3_112472270     ASom    C    T        1      2        2 
   3 chr3_112472270     HCab    C    T        0      0        2 
   3 chr3_112472270     HPrz    C    T        0      0        2 
   3 chr3_112472270     ZBoe    C    T        0      0        2 
   3 chr3_112472270     ZGre    C    T        0      0        2 
   3 chr3_112472270     ZHar    C    T        1      2        2 
   3 chr3_112472270   Sample    C    T        1      2        2 
   3 chr3_112472292     AAsi    A    G        0      0        2 
   3 chr3_112472292     AKia    A    G        0      0        2 
   3 chr3_112472292     AOna    A    G        0      0        2 
   3 chr3_112472292     ASom    A    G        0      0        2 
   3 chr3_112472292     HCab    A    G        0      0        2 
   3 chr3_112472292     HPrz    A    G        0      0        2 
   3 chr3_112472292     ZBoe    A    G        0      0        2 
   3 chr3_112472292     ZGre    A    G        0      0        2 
   3 chr3_112472292     ZHar    A    G      0.5      1        2 
   3 chr3_112472292   Sample    A    G        0      0        2 
   3 chr3_112474535     AAsi    A    G        0      0        2 
   3 chr3_112474535     AKia    A    G        0      0        2 
   3 chr3_112474535     AOna    A    G        0      0        2 
   3 chr3_112474535     ASom    A    G        0      0        2 
   3 chr3_112474535     HCab    A    G        1      2        2 
   3 chr3_112474535     HPrz    A    G        1      2        2 
   3 chr3_112474535     ZBoe    A    G        0      0        2 
   3 chr3_112474535     ZGre    A    G        0      0        2 
   3 chr3_112474535     ZHar    A    G        0      0        2 
   3 chr3_112474535   Sample    A    G        0      0        2 
   3 chr3_112480188     AAsi    T    C        0      0        2 
   3 chr3_112480188     AKia    T    C        0      0        2 
   3 chr3_112480188     AOna    T    C        0      0        2 
   3 chr3_112480188     ASom    T    C        0      0        2 
   3 chr3_112480188     HCab    T    C        0      0        2 
   3 chr3_112480188     HPrz    T    C        0      0        2 
   3 chr3_112480188     ZBoe    T    C        0      0        2 
   3 chr3_112480188     ZGre    T    C        0      0        2 
   3 chr3_112480188     ZHar    T    C      0.5      1        2 
   3 chr3_112480188   Sample    T    C        0      0        2 
   3 chr3_112485844     AAsi    G    A        0      0        2 
   3 chr3_112485844     AKia    G    A        0      0        2 
   3 chr3_112485844     AOna    G    A        0      0        2 
   3 chr3_112485844     ASom    G    A        0      0        2 
   3 chr3_112485844     HCab    G    A        0      0        2 
   3 chr3_112485844     HPrz    G    A        0      0        2 
   3 chr3_112485844     ZBoe    G    A        0      0        2 
   3 chr3_112485844     ZGre    G    A        1      2        2 
   3 chr3_112485844     ZHar    G    A        0      0        2 
   3 chr3_112485844   Sample    G    A        0      0        2 
   3 chr3_112486064     AAsi    C    A        0      0        2 
   3 chr3_112486064     AKia    C    A        0      0        2 
   3 chr3_112486064     AOna    C    A        0      0        2 
   3 chr3_112486064     ASom    C    A        0      0        2 
   3 chr3_112486064     HCab    C    A        0      0        2 
   3 chr3_112486064     HPrz    C    A        0      0        2 
   3 chr3_112486064     ZBoe    C    A        0      0        2 
   3 chr3_112486064     ZGre    C    A        0      0        2 
   3 chr3_112486064     ZHar    C    A      0.5      1        2 
   3 chr3_112486064   Sample    C    A        0      0        2 
   3 chr3_112488232     AAsi    C    T        0      0        2 
   3 chr3_112488232     AKia    C    T        0      0        2 
   3 chr3_112488232     AOna    C    T        0      0        2 
   3 chr3_112488232     ASom    C    T        0      0        2 
   3 chr3_112488232     HCab    C    T        0      0        2 
   3 chr3_112488232     HPrz    C    T        0      0        2 
   3 chr3_112488232     ZBoe    C    T      0.5      1        2 
   3 chr3_112488232     ZGre    C    T        0      0        2 
   3 chr3_112488232     ZHar    C    T        0      0        2 
   3 chr3_112488232   Sample    C    T        0      0        2 
   3 chr3_112488551     AAsi    A    G        0      0        2 
   3 chr3_112488551     AKia    A    G        0      0        2 
   3 chr3_112488551     AOna    A    G        0      0        2 
   3 chr3_112488551     ASom    A    G        1      2        2 
   3 chr3_112488551     HCab    A    G        0      0        2 
   3 chr3_112488551     HPrz    A    G        0      0        2 
   3 chr3_112488551     ZBoe    A    G        0      0        2 
   3 chr3_112488551     ZGre    A    G        0      0        2 
   3 chr3_112488551     ZHar    A    G        0      0        2 
   3 chr3_112488551   Sample    A    G        0      0        2 
   3 chr3_112492226     AAsi    A    G        0      0        2 
   3 chr3_112492226     AKia    A    G        0      0        2 
   3 chr3_112492226     AOna    A    G        0      0        2 
   3 chr3_112492226     ASom    A    G        1      2        2 
   3 chr3_112492226     HCab    A    G        0      0        2 
   3 chr3_112492226     HPrz    A    G        0      0        2 
   3 chr3_112492226     ZBoe    A    G        0      0        2 
   3 chr3_112492226     ZGre    A    G        0      0        2 
   3 chr3_112492226     ZHar    A    G        0      0        2 
   3 chr3_112492226   Sample    A    G        0      0        2 
   3 chr3_112496355     AAsi    A    G        0      0        2 
   3 chr3_112496355     AKia    A    G        0      0        2 
   3 chr3_112496355     AOna    A    G        0      0        2 
   3 chr3_112496355     ASom    A    G        0      0        2 
   3 chr3_112496355     HCab    A    G        0      0        2 
   3 chr3_112496355     HPrz    A    G        0      0        2 
   3 chr3_112496355     ZBoe    A    G        0      0        2 
   3 chr3_112496355     ZGre    A    G        0      0        2 
   3 chr3_112496355     ZHar    A    G      0.5      1        2 
   3 chr3_112496355   Sample    A    G        0      0        2 
   3 chr3_112496376     AAsi    T    C        0      0        2 
   3 chr3_112496376     AKia    T    C      0.5      1        2 
   3 chr3_112496376     AOna    T    C        0      0        2 
   3 chr3_112496376     ASom    T    C        0      0        2 
   3 chr3_112496376     HCab    T    C        0      0        2 
   3 chr3_112496376     HPrz    T    C        0      0        2 
   3 chr3_112496376     ZBoe    T    C        0      0        2 
   3 chr3_112496376     ZGre    T    C        0      0        2 
   3 chr3_112496376     ZHar    T    C        0      0        2 
   3 chr3_112496376   Sample    T    C        0      0        2 
   3 chr3_112496768     AAsi    T    C      0.5      1        2 
   3 chr3_112496768     AKia    T    C        0      0        2 
   3 chr3_112496768     AOna    T    C        0      0        2 
   3 chr3_112496768     ASom    T    C        0      0        2 
   3 chr3_112496768     HCab    T    C        0      0        2 
   3 chr3_112496768     HPrz    T    C        0      0        2 
   3 chr3_112496768     ZBoe    T    C        0      0        2 
   3 chr3_112496768     ZGre    T    C        0      0        2 
   3 chr3_112496768     ZHar    T    C        0      0        2 
   3 chr3_112496768   Sample    T    C        0      0        2 
   3 chr3_112496855     AAsi    T    C        0      0        2 
   3 chr3_112496855     AKia    T    C        0      0        2 
   3 chr3_112496855     AOna    T    C        0      0        2 
   3 chr3_112496855     ASom    T    C        0      0        2 
   3 chr3_112496855     HCab    T    C        1      2        2 
   3 chr3_112496855     HPrz    T    C        1      2        2 
   3 chr3_112496855     ZBoe    T    C        0      0        2 
   3 chr3_112496855     ZGre    T    C        0      0        2 
   3 chr3_112496855     ZHar    T    C        0      0        2 
   3 chr3_112496855   Sample    T    C        0      0        2 
   3 chr3_112498720     AAsi    G    C        0      0        2 
   3 chr3_112498720     AKia    G    C        0      0        2 
   3 chr3_112498720     AOna    G    C        0      0        2 
   3 chr3_112498720     ASom    G    C        0      0        2 
   3 chr3_112498720     HCab    G    C        1      2        2 
   3 chr3_112498720     HPrz    G    C        1      2        2 
   3 chr3_112498720     ZBoe    G    C        0      0        2 
   3 chr3_112498720     ZGre    G    C        0      0        2 
   3 chr3_112498720     ZHar    G    C        0      0        2 
   3 chr3_112498720   Sample    G    C        0      0        2 
   3 chr3_112500567     AAsi    A    G        0      0        2 
   3 chr3_112500567     AKia    A    G        0      0        2 
   3 chr3_112500567     AOna    A    G        1      2        2 
   3 chr3_112500567     ASom    A    G        0      0        2 
   3 chr3_112500567     HCab    A    G        0      0        2 
   3 chr3_112500567     HPrz    A    G        0      0        2 
   3 chr3_112500567     ZBoe    A    G        0      0        2 
   3 chr3_112500567     ZGre    A    G        0      0        2 
   3 chr3_112500567     ZHar    A    G        0      0        2 
   3 chr3_112500567   Sample    A    G        0      0        2 
   3 chr3_112500678     AAsi    T    C        0      0        2 
   3 chr3_112500678     AKia    T    C        0      0        2 
   3 chr3_112500678     AOna    T    C        1      2        2 
   3 chr3_112500678     ASom    T    C        0      0        2 
   3 chr3_112500678     HCab    T    C        1      2        2 
   3 chr3_112500678     HPrz    T    C        1      2        2 
   3 chr3_112500678     ZBoe    T    C        0      0        2 
   3 chr3_112500678     ZGre    T    C        0      0        2 
   3 chr3_112500678     ZHar    T    C        0      0        2 
   3 chr3_112500678   Sample    T    C        0      0        2 
   3 chr3_112502559     AAsi    G    T        0      0        2 
   3 chr3_112502559     AKia    G    T        0      0        2 
   3 chr3_112502559     AOna    G    T        0      0        2 
   3 chr3_112502559     ASom    G    T        0      0        2 
   3 chr3_112502559     HCab    G    T        0      0        2 
   3 chr3_112502559     HPrz    G    T        0      0        2 
   3 chr3_112502559     ZBoe    G    T        0      0        2 
   3 chr3_112502559     ZGre    G    T        1      2        2 
   3 chr3_112502559     ZHar    G    T        0      0        2 
   3 chr3_112502559   Sample    G    T        0      0        2 
   3 chr3_112505160     AAsi    C    T        0      0        2 
   3 chr3_112505160     AKia    C    T        0      0        2 
   3 chr3_112505160     AOna    C    T        0      0        2 
   3 chr3_112505160     ASom    C    T        0      0        2 
   3 chr3_112505160     HCab    C    T        0      0        2 
   3 chr3_112505160     HPrz    C    T        0      0        2 
   3 chr3_112505160     ZBoe    C    T        0      0        2 
   3 chr3_112505160     ZGre    C    T      0.5      1        2 
   3 chr3_112505160     ZHar    C    T        0      0        2 
   3 chr3_112505160   Sample    C    T        0      0        2 
   3 chr3_112511004     AAsi    T    C        0      0        2 
   3 chr3_112511004     AKia    T    C        0      0        2 
   3 chr3_112511004     AOna    T    C        0      0        2 
   3 chr3_112511004     ASom    T    C        0      0        2 
   3 chr3_112511004     HCab    T    C        1      2        2 
   3 chr3_112511004     HPrz    T    C        1      2        2 
   3 chr3_112511004     ZBoe    T    C        0      0        2 
   3 chr3_112511004     ZGre    T    C        0      0        2 
   3 chr3_112511004     ZHar    T    C        0      0        2 
   3 chr3_112511004   Sample    T    C        0      0        2 
   3 chr3_112511666     AAsi    A    C        0      0        2 
   3 chr3_112511666     AKia    A    C        0      0        2 
   3 chr3_112511666     AOna    A    C        0      0        2 
   3 chr3_112511666     ASom    A    C        0      0        2 
   3 chr3_112511666     HCab    A    C        1      2        2 
   3 chr3_112511666     HPrz    A    C        1      2        2 
   3 chr3_112511666     ZBoe    A    C        0      0        2 
   3 chr3_112511666     ZGre    A    C        0      0        2 
   3 chr3_112511666     ZHar    A    C        0      0        2 
   3 chr3_112511666   Sample    A    C        0      0        2 
   3 chr3_112519570     AAsi    A    G        0      0        2 
   3 chr3_112519570     AKia    A    G        0      0        2 
   3 chr3_112519570     AOna    A    G        0      0        2 
   3 chr3_112519570     ASom    A    G        1      2        2 
   3 chr3_112519570     HCab    A    G        0      0        2 
   3 chr3_112519570     HPrz    A    G        0      0        2 
   3 chr3_112519570     ZBoe    A    G        0      0        2 
   3 chr3_112519570     ZGre    A    G        0      0        2 
   3 chr3_112519570     ZHar    A    G        0      0        2 
   3 chr3_112519570   Sample    A    G        0      0        2 
   3 chr3_112520502     AAsi    T    C        0      0        2 
   3 chr3_112520502     AKia    T    C        0      0        2 
   3 chr3_112520502     AOna    T    C        0      0        2 
   3 chr3_112520502     ASom    T    C        0      0        2 
   3 chr3_112520502     HCab    T    C        0      0        2 
   3 chr3_112520502     HPrz    T    C      0.5      1        2 
   3 chr3_112520502     ZBoe    T    C        0      0        2 
   3 chr3_112520502     ZGre    T    C        0      0        2 
   3 chr3_112520502     ZHar    T    C        0      0        2 
   3 chr3_112520502   Sample    T    C        0      0        2 
   3 chr3_112524818     AAsi    G    T        0      0        2 
   3 chr3_112524818     AKia    G    T        0      0        2 
   3 chr3_112524818     AOna    G    T        0      0        2 
   3 chr3_112524818     ASom    G    T        0      0        2 
   3 chr3_112524818     HCab    G    T        0      0        2 
   3 chr3_112524818     HPrz    G    T        0      0        2 
   3 chr3_112524818     ZBoe    G    T        0      0        2 
   3 chr3_112524818     ZGre    G    T      0.5      1        2 
   3 chr3_112524818     ZHar    G    T        0      0        2 
   3 chr3_112524818   Sample    G    T        0      0        2 
   3 chr3_112526512     AAsi    C    T        0      0        2 
   3 chr3_112526512     AKia    C    T        0      0        2 
   3 chr3_112526512     AOna    C    T        1      2        2 
   3 chr3_112526512     ASom    C    T        0      0        2 
   3 chr3_112526512     HCab    C    T        0      0        2 
   3 chr3_112526512     HPrz    C    T        0      0        2 
   3 chr3_112526512     ZBoe    C    T        0      0        2 
   3 chr3_112526512     ZGre    C    T        0      0        2 
   3 chr3_112526512     ZHar    C    T        0      0        2 
   3 chr3_112526512   Sample    C    T        0      0        2 
   3 chr3_112529380     AAsi    G    C        0      0        2 
   3 chr3_112529380     AKia    G    C      0.5      1        2 
   3 chr3_112529380     AOna    G    C        0      0        2 
   3 chr3_112529380     ASom    G    C        0      0        2 
   3 chr3_112529380     HCab    G    C        0      0        2 
   3 chr3_112529380     HPrz    G    C        0      0        2 
   3 chr3_112529380     ZBoe    G    C        0      0        2 
   3 chr3_112529380     ZGre    G    C        0      0        2 
   3 chr3_112529380     ZHar    G    C        0      0        2 
   3 chr3_112529380   Sample    G    C        0      0        2 
   3 chr3_112536922     AAsi    A    C        0      0        2 
   3 chr3_112536922     AKia    A    C        0      0        2 
   3 chr3_112536922     AOna    A    C        0      0        2 
   3 chr3_112536922     ASom    A    C        0      0        2 
   3 chr3_112536922     HCab    A    C        0      0        2 
   3 chr3_112536922     HPrz    A    C        0      0        2 
   3 chr3_112536922     ZBoe    A    C        0      0        2 
   3 chr3_112536922     ZGre    A    C        0      0        2 
   3 chr3_112536922     ZHar    A    C      0.5      1        2 
   3 chr3_112536922   Sample    A    C        0      0        2 
   3 chr3_112536942     AAsi    C    T      0.5      1        2 
   3 chr3_112536942     AKia    C    T        0      0        2 
   3 chr3_112536942     AOna    C    T        0      0        2 
   3 chr3_112536942     ASom    C    T        0      0        2 
   3 chr3_112536942     HCab    C    T        0      0        2 
   3 chr3_112536942     HPrz    C    T        0      0        2 
   3 chr3_112536942     ZBoe    C    T        0      0        2 
   3 chr3_112536942     ZGre    C    T        0      0        2 
   3 chr3_112536942     ZHar    C    T        0      0        2 
   3 chr3_112536942   Sample    C    T        1      2        2 
   3 chr3_112541613     AAsi    A    G        0      0        2 
   3 chr3_112541613     AKia    A    G        0      0        2 
   3 chr3_112541613     AOna    A    G        1      2        2 
   3 chr3_112541613     ASom    A    G        0      0        2 
   3 chr3_112541613     HCab    A    G        0      0        2 
   3 chr3_112541613     HPrz    A    G        0      0        2 
   3 chr3_112541613     ZBoe    A    G        0      0        2 
   3 chr3_112541613     ZGre    A    G        0      0        2 
   3 chr3_112541613     ZHar    A    G        0      0        2 
   3 chr3_112541613   Sample    A    G        0      0        2 
   3 chr3_112542775     AAsi    G    A        0      0        2 
   3 chr3_112542775     AKia    G    A        0      0        2 
   3 chr3_112542775     AOna    G    A        0      0        2 
   3 chr3_112542775     ASom    G    A        0      0        2 
   3 chr3_112542775     HCab    G    A        1      2        2 
   3 chr3_112542775     HPrz    G    A        1      2        2 
   3 chr3_112542775     ZBoe    G    A        0      0        2 
   3 chr3_112542775     ZGre    G    A        0      0        2 
   3 chr3_112542775     ZHar    G    A        0      0        2 
   3 chr3_112542775   Sample    G    A        0      0        2 
   3 chr3_112544170     AAsi    A    G        0      0        2 
   3 chr3_112544170     AKia    A    G        0      0        2 
   3 chr3_112544170     AOna    A    G        0      0        2 
   3 chr3_112544170     ASom    A    G        0      0        2 
   3 chr3_112544170     HCab    A    G        0      0        2 
   3 chr3_112544170     HPrz    A    G        0      0        2 
   3 chr3_112544170     ZBoe    A    G        0      0        2 
   3 chr3_112544170     ZGre    A    G      0.5      1        2 
   3 chr3_112544170     ZHar    A    G        0      0        2 
   3 chr3_112544170   Sample    A    G        0      0        2 
   3 chr3_112544266     AAsi    T    C        0      0        2 
   3 chr3_112544266     AKia    T    C        0      0        2 
   3 chr3_112544266     AOna    T    C        0      0        2 
   3 chr3_112544266     ASom    T    C        0      0        2 
   3 chr3_112544266     HCab    T    C        0      0        2 
   3 chr3_112544266     HPrz    T    C        0      0        2 
   3 chr3_112544266     ZBoe    T    C        0      0        2 
   3 chr3_112544266     ZGre    T    C      0.5      1        2 
   3 chr3_112544266     ZHar    T    C        0      0        2 
   3 chr3_112544266   Sample    T    C        0      0        2 
   3 chr3_112545910     AAsi    A    G        0      0        2 
   3 chr3_112545910     AKia    A    G        0      0        2 
   3 chr3_112545910     AOna    A    G        0      0        2 
   3 chr3_112545910     ASom    A    G        0      0        2 
   3 chr3_112545910     HCab    A    G        1      2        2 
   3 chr3_112545910     HPrz    A    G        1      2        2 
   3 chr3_112545910     ZBoe    A    G        0      0        2 
   3 chr3_112545910     ZGre    A    G        0      0        2 
   3 chr3_112545910     ZHar    A    G        0      0        2 
   3 chr3_112545910   Sample    A    G        0      0        2 
   3 chr3_112547351     AAsi    G    T        0      0        2 
   3 chr3_112547351     AKia    G    T        0      0        2 
   3 chr3_112547351     AOna    G    T        0      0        2 
   3 chr3_112547351     ASom    G    T        0      0        2 
   3 chr3_112547351     HCab    G    T        0      0        2 
   3 chr3_112547351     HPrz    G    T        0      0        2 
   3 chr3_112547351     ZBoe    G    T      0.5      1        2 
   3 chr3_112547351     ZGre    G    T        0      0        2 
   3 chr3_112547351     ZHar    G    T        0      0        2 
   3 chr3_112547351   Sample    G    T        0      0        2 
   3 chr3_112549381     AAsi    T    C      0.5      1        2 
   3 chr3_112549381     AKia    T    C        0      0        2 
   3 chr3_112549381     AOna    T    C        0      0        2 
   3 chr3_112549381     ASom    T    C        0      0        2 
   3 chr3_112549381     HCab    T    C        0      0        2 
   3 chr3_112549381     HPrz    T    C        0      0        2 
   3 chr3_112549381     ZBoe    T    C        0      0        2 
   3 chr3_112549381     ZGre    T    C        0      0        2 
   3 chr3_112549381     ZHar    T    C        0      0        2 
   3 chr3_112549381   Sample    T    C        0      0        2 
   3 chr3_112552669     AAsi    G    C        0      0        2 
   3 chr3_112552669     AKia    G    C        0      0        2 
   3 chr3_112552669     AOna    G    C        0      0        2 
   3 chr3_112552669     ASom    G    C        0      0        2 
   3 chr3_112552669     HCab    G    C        1      2        2 
   3 chr3_112552669     HPrz    G    C        1      2        2 
   3 chr3_112552669     ZBoe    G    C        0      0        2 
   3 chr3_112552669     ZGre    G    C        0      0        2 
   3 chr3_112552669     ZHar    G    C        0      0        2 
   3 chr3_112552669   Sample    G    C        0      0        2 
   3 chr3_112562254     AAsi    C    T        0      0        2 
   3 chr3_112562254     AKia    C    T        0      0        2 
   3 chr3_112562254     AOna    C    T        0      0        2 
   3 chr3_112562254     ASom    C    T        0      0        2 
   3 chr3_112562254     HCab    C    T        0      0        2 
   3 chr3_112562254     HPrz    C    T        0      0        2 
   3 chr3_112562254     ZBoe    C    T        0      0        2 
   3 chr3_112562254     ZGre    C    T        1      2        2 
   3 chr3_112562254     ZHar    C    T        0      0        2 
   3 chr3_112562254   Sample    C    T        0      0        2 
   3 chr3_112563389     AAsi    T    C        0      0        2 
   3 chr3_112563389     AKia    T    C        0      0        2 
   3 chr3_112563389     AOna    T    C        0      0        2 
   3 chr3_112563389     ASom    T    C        0      0        2 
   3 chr3_112563389     HCab    T    C        1      2        2 
   3 chr3_112563389     HPrz    T    C        1      2        2 
   3 chr3_112563389     ZBoe    T    C        0      0        2 
   3 chr3_112563389     ZGre    T    C        0      0        2 
   3 chr3_112563389     ZHar    T    C        0      0        2 
   3 chr3_112563389   Sample    T    C        0      0        2 
   3 chr3_112563548     AAsi    C    T        0      0        2 
   3 chr3_112563548     AKia    C    T      0.5      1        2 
   3 chr3_112563548     AOna    C    T        0      0        2 
   3 chr3_112563548     ASom    C    T        0      0        2 
   3 chr3_112563548     HCab    C    T        1      2        2 
   3 chr3_112563548     HPrz    C    T        1      2        2 
   3 chr3_112563548     ZBoe    C    T        0      0        2 
   3 chr3_112563548     ZGre    C    T        1      2        2 
   3 chr3_112563548     ZHar    C    T        0      0        2 
   3 chr3_112563548   Sample    C    T        0      0        2 
   3 chr3_112567465     AAsi    C    A        0      0        2 
   3 chr3_112567465     AKia    C    A        0      0        2 
   3 chr3_112567465     AOna    C    A        0      0        2 
   3 chr3_112567465     ASom    C    A        0      0        2 
   3 chr3_112567465     HCab    C    A        0      0        2 
   3 chr3_112567465     HPrz    C    A        0      0        2 
   3 chr3_112567465     ZBoe    C    A        0      0        2 
   3 chr3_112567465     ZGre    C    A        1      2        2 
   3 chr3_112567465     ZHar    C    A        1      2        2 
   3 chr3_112567465   Sample    C    A        0      0        2 
   3 chr3_112567641     AAsi    C    G        0      0        2 
   3 chr3_112567641     AKia    C    G      0.5      1        2 
   3 chr3_112567641     AOna    C    G        1      2        2 
   3 chr3_112567641     ASom    C    G        0      0        2 
   3 chr3_112567641     HCab    C    G        0      0        2 
   3 chr3_112567641     HPrz    C    G        0      0        2 
   3 chr3_112567641     ZBoe    C    G        0      0        2 
   3 chr3_112567641     ZGre    C    G        0      0        2 
   3 chr3_112567641     ZHar    C    G        0      0        2 
   3 chr3_112567641   Sample    C    G        0      0        2 
   3 chr3_112572620     AAsi    G    C        0      0        2 
   3 chr3_112572620     AKia    G    C        0      0        2 
   3 chr3_112572620     AOna    G    C        0      0        2 
   3 chr3_112572620     ASom    G    C        0      0        2 
   3 chr3_112572620     HCab    G    C        0      0        2 
   3 chr3_112572620     HPrz    G    C        0      0        2 
   3 chr3_112572620     ZBoe    G    C        0      0        2 
   3 chr3_112572620     ZGre    G    C        0      0        2 
   3 chr3_112572620     ZHar    G    C        1      2        2 
   3 chr3_112572620   Sample    G    C        0      0        2 
   3 chr3_112573400     AAsi    T    C        0      0        2 
   3 chr3_112573400     AKia    T    C        0      0        2 
   3 chr3_112573400     AOna    T    C        0      0        2 
   3 chr3_112573400     ASom    T    C        0      0        2 
   3 chr3_112573400     HCab    T    C        0      0        2 
   3 chr3_112573400     HPrz    T    C        0      0        2 
   3 chr3_112573400     ZBoe    T    C        1      2        2 
   3 chr3_112573400     ZGre    T    C        1      2        2 
   3 chr3_112573400     ZHar    T    C        1      2        2 
   3 chr3_112573400   Sample    T    C        0      0        2 
   3 chr3_112573828     AAsi    G    A        0      0        2 
   3 chr3_112573828     AKia    G    A        0      0        2 
   3 chr3_112573828     AOna    G    A        0      0        2 
   3 chr3_112573828     ASom    G    A        0      0        2 
   3 chr3_112573828     HCab    G    A        1      2        2 
   3 chr3_112573828     HPrz    G    A        1      2        2 
   3 chr3_112573828     ZBoe    G    A        0      0        2 
   3 chr3_112573828     ZGre    G    A        0      0        2 
   3 chr3_112573828     ZHar    G    A        0      0        2 
   3 chr3_112573828   Sample    G    A        0      0        2 
   3 chr3_112580786     AAsi    C    G        0      0        2 
   3 chr3_112580786     AKia    C    G        0      0        2 
   3 chr3_112580786     AOna    C    G        0      0        2 
   3 chr3_112580786     ASom    C    G        0      0        2 
   3 chr3_112580786     HCab    C    G        1      2        2 
   3 chr3_112580786     HPrz    C    G        1      2        2 
   3 chr3_112580786     ZBoe    C    G        0      0        2 
   3 chr3_112580786     ZGre    C    G        0      0        2 
   3 chr3_112580786     ZHar    C    G        0      0        2 
   3 chr3_112580786   Sample    C    G        0      0        2 
   3 chr3_112587909     AAsi    T    C        0      0        2 
   3 chr3_112587909     AKia    T    C        0      0        2 
   3 chr3_112587909     AOna    T    C        0      0        2 
   3 chr3_112587909     ASom    T    C        0      0        2 
   3 chr3_112587909     HCab    T    C        1      2        2 
   3 chr3_112587909     HPrz    T    C        1      2        2 
   3 chr3_112587909     ZBoe    T    C        0      0        2 
   3 chr3_112587909     ZGre    T    C        0      0        2 
   3 chr3_112587909     ZHar    T    C        0      0        2 
   3 chr3_112587909   Sample    T    C        0      0        2 
   3 chr3_112595320     AAsi    A    C        0      0        2 
   3 chr3_112595320     AKia    A    C        1      2        2 
   3 chr3_112595320     AOna    A    C        1      2        2 
   3 chr3_112595320     ASom    A    C        0      0        2 
   3 chr3_112595320     HCab    A    C        0      0        2 
   3 chr3_112595320     HPrz    A    C        0      0        2 
   3 chr3_112595320     ZBoe    A    C        0      0        2 
   3 chr3_112595320     ZGre    A    C        0      0        2 
   3 chr3_112595320     ZHar    A    C        0      0        2 
   3 chr3_112595320   Sample    A    C        0      0        2 
   3 chr3_112604136     AAsi    G    A        0      0        2 
   3 chr3_112604136     AKia    G    A        0      0        2 
   3 chr3_112604136     AOna    G    A        1      2        2 
   3 chr3_112604136     ASom    G    A        0      0        2 
   3 chr3_112604136     HCab    G    A        1      2        2 
   3 chr3_112604136     HPrz    G    A        1      2        2 
   3 chr3_112604136     ZBoe    G    A        0      0        2 
   3 chr3_112604136     ZGre    G    A        0      0        2 
   3 chr3_112604136     ZHar    G    A        0      0        2 
   3 chr3_112604136   Sample    G    A        0      0        2 
   3 chr3_112604977     AAsi    C    T        0      0        2 
   3 chr3_112604977     AKia    C    T        0      0        2 
   3 chr3_112604977     AOna    C    T        0      0        2 
   3 chr3_112604977     ASom    C    T        0      0        2 
   3 chr3_112604977     HCab    C    T        0      0        2 
   3 chr3_112604977     HPrz    C    T        0      0        2 
   3 chr3_112604977     ZBoe    C    T      0.5      1        2 
   3 chr3_112604977     ZGre    C    T        0      0        2 
   3 chr3_112604977     ZHar    C    T        0      0        2 
   3 chr3_112604977   Sample    C    T        0      0        2 
   3 chr3_112608093     AAsi    A    G        0      0        2 
   3 chr3_112608093     AKia    A    G        0      0        2 
   3 chr3_112608093     AOna    A    G        0      0        2 
   3 chr3_112608093     ASom    A    G        0      0        2 
   3 chr3_112608093     HCab    A    G        0      0        2 
   3 chr3_112608093     HPrz    A    G        0      0        2 
   3 chr3_112608093     ZBoe    A    G        0      0        2 
   3 chr3_112608093     ZGre    A    G      0.5      1        2 
   3 chr3_112608093     ZHar    A    G        0      0        2 
   3 chr3_112608093   Sample    A    G        0      0        2 
   3 chr3_112609533     AAsi    G    A        0      0        2 
   3 chr3_112609533     AKia    G    A        0      0        2 
   3 chr3_112609533     AOna    G    A        0      0        2 
   3 chr3_112609533     ASom    G    A        0      0        2 
   3 chr3_112609533     HCab    G    A        1      2        2 
   3 chr3_112609533     HPrz    G    A        1      2        2 
   3 chr3_112609533     ZBoe    G    A        0      0        2 
   3 chr3_112609533     ZGre    G    A        0      0        2 
   3 chr3_112609533     ZHar    G    A        0      0        2 
   3 chr3_112609533   Sample    G    A        0      0        2 
   3 chr3_112611172     AAsi    T    C        0      0        2 
   3 chr3_112611172     AKia    T    C        0      0        2 
   3 chr3_112611172     AOna    T    C        0      0        2 
   3 chr3_112611172     ASom    T    C        0      0        2 
   3 chr3_112611172     HCab    T    C        1      2        2 
   3 chr3_112611172     HPrz    T    C        1      2        2 
   3 chr3_112611172     ZBoe    T    C        0      0        2 
   3 chr3_112611172     ZGre    T    C        0      0        2 
   3 chr3_112611172     ZHar    T    C        0      0        2 
   3 chr3_112611172   Sample    T    C        0      0        2 
   3 chr3_112615001     AAsi    A    G        0      0        2 
   3 chr3_112615001     AKia    A    G        0      0        2 
   3 chr3_112615001     AOna    A    G        1      2        2 
   3 chr3_112615001     ASom    A    G        0      0        2 
   3 chr3_112615001     HCab    A    G        0      0        2 
   3 chr3_112615001     HPrz    A    G        0      0        2 
   3 chr3_112615001     ZBoe    A    G        0      0        2 
   3 chr3_112615001     ZGre    A    G        0      0        2 
   3 chr3_112615001     ZHar    A    G        0      0        2 
   3 chr3_112615001   Sample    A    G        0      0        2 
   3 chr3_112618156     AAsi    C    T        0      0        2 
   3 chr3_112618156     AKia    C    T      0.5      1        2 
   3 chr3_112618156     AOna    C    T        1      2        2 
   3 chr3_112618156     ASom    C    T        0      0        2 
   3 chr3_112618156     HCab    C    T        0      0        2 
   3 chr3_112618156     HPrz    C    T        0      0        2 
   3 chr3_112618156     ZBoe    C    T        0      0        2 
   3 chr3_112618156     ZGre    C    T        0      0        2 
   3 chr3_112618156     ZHar    C    T        0      0        2 
   3 chr3_112618156   Sample    C    T        0      0        2 
   3 chr3_112620496     AAsi    T    C      0.5      1        2 
   3 chr3_112620496     AKia    T    C        0      0        2 
   3 chr3_112620496     AOna    T    C        0      0        2 
   3 chr3_112620496     ASom    T    C        0      0        2 
   3 chr3_112620496     HCab    T    C        0      0        2 
   3 chr3_112620496     HPrz    T    C        0      0        2 
   3 chr3_112620496     ZBoe    T    C        0      0        2 
   3 chr3_112620496     ZGre    T    C        0      0        2 
   3 chr3_112620496     ZHar    T    C        0      0        2 
   3 chr3_112620496   Sample    T    C        0      0        2 
   3 chr3_112633045     AAsi    G    A        0      0        2 
   3 chr3_112633045     AKia    G    A        0      0        2 
   3 chr3_112633045     AOna    G    A        0      0        2 
   3 chr3_112633045     ASom    G    A        0      0        2 
   3 chr3_112633045     HCab    G    A        0      0        2 
   3 chr3_112633045     HPrz    G    A        0      0        2 
   3 chr3_112633045     ZBoe    G    A        0      0        2 
   3 chr3_112633045     ZGre    G    A      0.5      1        2 
   3 chr3_112633045     ZHar    G    A        0      0        2 
   3 chr3_112633045   Sample    G    A        0      0        2 
   3 chr3_112638275     AAsi    T    C        0      0        2 
   3 chr3_112638275     AKia    T    C        0      0        2 
   3 chr3_112638275     AOna    T    C        0      0        2 
   3 chr3_112638275     ASom    T    C        0      0        2 
   3 chr3_112638275     HCab    T    C        1      2        2 
   3 chr3_112638275     HPrz    T    C        1      2        2 
   3 chr3_112638275     ZBoe    T    C        0      0        2 
   3 chr3_112638275     ZGre    T    C        0      0        2 
   3 chr3_112638275     ZHar    T    C        0      0        2 
   3 chr3_112638275   Sample    T    C        0      0        2 
   3 chr3_112639660     AAsi    G    C        0      0        2 
   3 chr3_112639660     AKia    G    C        0      0        2 
   3 chr3_112639660     AOna    G    C        0      0        2 
   3 chr3_112639660     ASom    G    C        0      0        2 
   3 chr3_112639660     HCab    G    C        0      0        2 
   3 chr3_112639660     HPrz    G    C        0      0        2 
   3 chr3_112639660     ZBoe    G    C        0      0        2 
   3 chr3_112639660     ZGre    G    C      0.5      1        2 
   3 chr3_112639660     ZHar    G    C        0      0        2 
   3 chr3_112639660   Sample    G    C        0      0        2 
   3 chr3_112645525     AAsi    C    G        0      0        2 
   3 chr3_112645525     AKia    C    G        0      0        2 
   3 chr3_112645525     AOna    C    G        0      0        2 
   3 chr3_112645525     ASom    C    G        0      0        2 
   3 chr3_112645525     HCab    C    G        0      0        2 
   3 chr3_112645525     HPrz    C    G        0      0        2 
   3 chr3_112645525     ZBoe    C    G        0      0        2 
   3 chr3_112645525     ZGre    C    G        0      0        2 
   3 chr3_112645525     ZHar    C    G      0.5      1        2 
   3 chr3_112645525   Sample    C    G        0      0        2 
   3 chr3_112646790     AAsi    T    C        0      0        2 
   3 chr3_112646790     AKia    T    C        0      0        2 
   3 chr3_112646790     AOna    T    C        0      0        2 
   3 chr3_112646790     ASom    T    C        0      0        2 
   3 chr3_112646790     HCab    T    C        1      2        2 
   3 chr3_112646790     HPrz    T    C        1      2        2 
   3 chr3_112646790     ZBoe    T    C        0      0        2 
   3 chr3_112646790     ZGre    T    C        0      0        2 
   3 chr3_112646790     ZHar    T    C        0      0        2 
   3 chr3_112646790   Sample    T    C        0      0        2 
   3 chr3_112647811     AAsi    T    C        0      0        2 
   3 chr3_112647811     AKia    T    C        0      0        2 
   3 chr3_112647811     AOna    T    C        0      0        2 
   3 chr3_112647811     ASom    T    C        0      0        2 
   3 chr3_112647811     HCab    T    C        1      2        2 
   3 chr3_112647811     HPrz    T    C        1      2        2 
   3 chr3_112647811     ZBoe    T    C        0      0        2 
   3 chr3_112647811     ZGre    T    C        0      0        2 
   3 chr3_112647811     ZHar    T    C        0      0        2 
   3 chr3_112647811   Sample    T    C        0      0        2 
   3 chr3_112653972     AAsi    G    T        0      0        2 
   3 chr3_112653972     AKia    G    T        0      0        2 
   3 chr3_112653972     AOna    G    T        0      0        2 
   3 chr3_112653972     ASom    G    T        0      0        2 
   3 chr3_112653972     HCab    G    T        0      0        2 
   3 chr3_112653972     HPrz    G    T        0      0        2 
   3 chr3_112653972     ZBoe    G    T        0      0        2 
   3 chr3_112653972     ZGre    G    T      0.5      1        2 
   3 chr3_112653972     ZHar    G    T        0      0        2 
   3 chr3_112653972   Sample    G    T        0      0        2 
   3 chr3_112654823     AAsi    T    C        0      0        2 
   3 chr3_112654823     AKia    T    C        0      0        2 
   3 chr3_112654823     AOna    T    C        0      0        2 
   3 chr3_112654823     ASom    T    C        0      0        2 
   3 chr3_112654823     HCab    T    C        0      0        2 
   3 chr3_112654823     HPrz    T    C        0      0        2 
   3 chr3_112654823     ZBoe    T    C        1      2        2 
   3 chr3_112654823     ZGre    T    C        0      0        2 
   3 chr3_112654823     ZHar    T    C        0      0        2 
   3 chr3_112654823   Sample    T    C        0      0        2 
   3 chr3_112656856     AAsi    G    A        0      0        2 
   3 chr3_112656856     AKia    G    A        0      0        2 
   3 chr3_112656856     AOna    G    A        0      0        2 
   3 chr3_112656856     ASom    G    A        0      0        2 
   3 chr3_112656856     HCab    G    A        1      2        2 
   3 chr3_112656856     HPrz    G    A        1      2        2 
   3 chr3_112656856     ZBoe    G    A        0      0        2 
   3 chr3_112656856     ZGre    G    A        0      0        2 
   3 chr3_112656856     ZHar    G    A        0      0        2 
   3 chr3_112656856   Sample    G    A        0      0        2 
   3 chr3_112658595     AAsi    A    C        0      0        2 
   3 chr3_112658595     AKia    A    C        0      0        2 
   3 chr3_112658595     AOna    A    C        0      0        2 
   3 chr3_112658595     ASom    A    C        0      0        2 
   3 chr3_112658595     HCab    A    C        0      0        2 
   3 chr3_112658595     HPrz    A    C      0.5      1        2 
   3 chr3_112658595     ZBoe    A    C        0      0        2 
   3 chr3_112658595     ZGre    A    C        0      0        2 
   3 chr3_112658595     ZHar    A    C        0      0        2 
   3 chr3_112658595   Sample    A    C        0      0        2 
   3 chr3_112664468     AAsi    G    A        1      2        2 
   3 chr3_112664468     AKia    G    A        0      0        2 
   3 chr3_112664468     AOna    G    A        0      0        2 
   3 chr3_112664468     ASom    G    A        1      2        2 
   3 chr3_112664468     HCab    G    A        0      0        2 
   3 chr3_112664468     HPrz    G    A        0      0        2 
   3 chr3_112664468     ZBoe    G    A        0      0        2 
   3 chr3_112664468     ZGre    G    A        0      0        2 
   3 chr3_112664468     ZHar    G    A        0      0        2 
   3 chr3_112664468   Sample    G    A        1      2        2 
   3 chr3_112665085     AAsi    A    G        0      0        2 
   3 chr3_112665085     AKia    A    G        0      0        2 
   3 chr3_112665085     AOna    A    G        0      0        2 
   3 chr3_112665085     ASom    A    G        0      0        2 
   3 chr3_112665085     HCab    A    G        0      0        2 
   3 chr3_112665085     HPrz    A    G        0      0        2 
   3 chr3_112665085     ZBoe    A    G        0      0        2 
   3 chr3_112665085     ZGre    A    G        1      2        2 
   3 chr3_112665085     ZHar    A    G        0      0        2 
   3 chr3_112665085   Sample    A    G        1      2        2 
   3 chr3_112666248     AAsi    T    C        0      0        2 
   3 chr3_112666248     AKia    T    C        0      0        2 
   3 chr3_112666248     AOna    T    C        0      0        2 
   3 chr3_112666248     ASom    T    C        0      0        2 
   3 chr3_112666248     HCab    T    C        0      0        2 
   3 chr3_112666248     HPrz    T    C        0      0        2 
   3 chr3_112666248     ZBoe    T    C        0      0        2 
   3 chr3_112666248     ZGre    T    C        0      0        2 
   3 chr3_112666248     ZHar    T    C      0.5      1        2 
   3 chr3_112666248   Sample    T    C        0      0        2 
   3 chr3_112666402     AAsi    T    C        0      0        2 
   3 chr3_112666402     AKia    T    C        0      0        2 
   3 chr3_112666402     AOna    T    C        0      0        2 
   3 chr3_112666402     ASom    T    C        0      0        2 
   3 chr3_112666402     HCab    T    C        0      0        2 
   3 chr3_112666402     HPrz    T    C        0      0        2 
   3 chr3_112666402     ZBoe    T    C        0      0        2 
   3 chr3_112666402     ZGre    T    C      0.5      1        2 
   3 chr3_112666402     ZHar    T    C        0      0        2 
   3 chr3_112666402   Sample    T    C        0      0        2 
   3 chr3_112670677     AAsi    A    C        0      0        2 
   3 chr3_112670677     AKia    A    C        0      0        2 
   3 chr3_112670677     AOna    A    C        0      0        2 
   3 chr3_112670677     ASom    A    C        0      0        2 
   3 chr3_112670677     HCab    A    C        0      0        2 
   3 chr3_112670677     HPrz    A    C        0      0        2 
   3 chr3_112670677     ZBoe    A    C        0      0        2 
   3 chr3_112670677     ZGre    A    C        0      0        2 
   3 chr3_112670677     ZHar    A    C        1      2        2 
   3 chr3_112670677   Sample    A    C        0      0        2 
   3 chr3_112676045     AAsi    T    A        0      0        2 
   3 chr3_112676045     AKia    T    A        0      0        2 
   3 chr3_112676045     AOna    T    A        0      0        2 
   3 chr3_112676045     ASom    T    A        0      0        2 
   3 chr3_112676045     HCab    T    A        0      0        2 
   3 chr3_112676045     HPrz    T    A        0      0        2 
   3 chr3_112676045     ZBoe    T    A        0      0        2 
   3 chr3_112676045     ZGre    T    A        1      2        2 
   3 chr3_112676045     ZHar    T    A        0      0        2 
   3 chr3_112676045   Sample    T    A        0      0        2 
   3 chr3_112693778     AAsi    T    C        0      0        2 
   3 chr3_112693778     AKia    T    C        0      0        2 
   3 chr3_112693778     AOna    T    C        0      0        2 
   3 chr3_112693778     ASom    T    C        0      0        2 
   3 chr3_112693778     HCab    T    C        1      2        2 
   3 chr3_112693778     HPrz    T    C        1      2        2 
   3 chr3_112693778     ZBoe    T    C        0      0        2 
   3 chr3_112693778     ZGre    T    C        0      0        2 
   3 chr3_112693778     ZHar    T    C        0      0        2 
   3 chr3_112693778   Sample    T    C        0      0        2 
   3 chr3_112694306     AAsi    T    C        0      0        2 
   3 chr3_112694306     AKia    T    C        0      0        2 
   3 chr3_112694306     AOna    T    C        0      0        2 
   3 chr3_112694306     ASom    T    C        0      0        2 
   3 chr3_112694306     HCab    T    C        1      2        2 
   3 chr3_112694306     HPrz    T    C        1      2        2 
   3 chr3_112694306     ZBoe    T    C        0      0        2 
   3 chr3_112694306     ZGre    T    C        0      0        2 
   3 chr3_112694306     ZHar    T    C        0      0        2 
   3 chr3_112694306   Sample    T    C        0      0        2 
   3 chr3_112712888     AAsi    T    C        0      0        2 
   3 chr3_112712888     AKia    T    C        0      0        2 
   3 chr3_112712888     AOna    T    C        0      0        2 
   3 chr3_112712888     ASom    T    C        0      0        2 
   3 chr3_112712888     HCab    T    C      0.5      1        2 
   3 chr3_112712888     HPrz    T    C        0      0        2 
   3 chr3_112712888     ZBoe    T    C        0      0        2 
   3 chr3_112712888     ZGre    T    C        0      0        2 
   3 chr3_112712888     ZHar    T    C        0      0        2 
   3 chr3_112712888   Sample    T    C        0      0        2 
   3 chr3_112720526     AAsi    G    A        1      2        2 
   3 chr3_112720526     AKia    G    A        0      0        2 
   3 chr3_112720526     AOna    G    A        1      2        2 
   3 chr3_112720526     ASom    G    A        1      2        2 
   3 chr3_112720526     HCab    G    A        0      0        2 
   3 chr3_112720526     HPrz    G    A        0      0        2 
   3 chr3_112720526     ZBoe    G    A        0      0        2 
   3 chr3_112720526     ZGre    G    A        0      0        2 
   3 chr3_112720526     ZHar    G    A        0      0        2 
   3 chr3_112720526   Sample    G    A        1      2        2 
   3 chr3_112729021     AAsi    C    T        0      0        2 
   3 chr3_112729021     AKia    C    T        0      0        2 
   3 chr3_112729021     AOna    C    T        0      0        2 
   3 chr3_112729021     ASom    C    T        0      0        2 
   3 chr3_112729021     HCab    C    T      0.5      1        2 
   3 chr3_112729021     HPrz    C    T      0.5      1        2 
   3 chr3_112729021     ZBoe    C    T        0      0        2 
   3 chr3_112729021     ZGre    C    T        0      0        2 
   3 chr3_112729021     ZHar    C    T        0      0        2 
   3 chr3_112729021   Sample    C    T        0      0        2 
   3 chr3_112729877     AAsi    T    C        0      0        2 
   3 chr3_112729877     AKia    T    C      0.5      1        2 
   3 chr3_112729877     AOna    T    C        0      0        2 
   3 chr3_112729877     ASom    T    C        0      0        2 
   3 chr3_112729877     HCab    T    C        0      0        2 
   3 chr3_112729877     HPrz    T    C        0      0        2 
   3 chr3_112729877     ZBoe    T    C        0      0        2 
   3 chr3_112729877     ZGre    T    C        0      0        2 
   3 chr3_112729877     ZHar    T    C        0      0        2 
   3 chr3_112729877   Sample    T    C        0      0        2 
   3 chr3_112741864     AAsi    A    T        0      0        2 
   3 chr3_112741864     AKia    A    T      0.5      1        2 
   3 chr3_112741864     AOna    A    T        0      0        2 
   3 chr3_112741864     ASom    A    T        0      0        2 
   3 chr3_112741864     HCab    A    T        0      0        2 
   3 chr3_112741864     HPrz    A    T        0      0        2 
   3 chr3_112741864     ZBoe    A    T        0      0        2 
   3 chr3_112741864     ZGre    A    T        0      0        2 
   3 chr3_112741864     ZHar    A    T        0      0        2 
   3 chr3_112741864   Sample    A    T        0      0        2 
   3 chr3_112747136     AAsi    A    G        0      0        2 
   3 chr3_112747136     AKia    A    G        0      0        2 
   3 chr3_112747136     AOna    A    G        0      0        2 
   3 chr3_112747136     ASom    A    G        0      0        2 
   3 chr3_112747136     HCab    A    G        0      0        2 
   3 chr3_112747136     HPrz    A    G        0      0        2 
   3 chr3_112747136     ZBoe    A    G      0.5      1        2 
   3 chr3_112747136     ZGre    A    G        0      0        2 
   3 chr3_112747136     ZHar    A    G        0      0        2 
   3 chr3_112747136   Sample    A    G        0      0        2 
   3 chr3_112749605     AAsi    C    G        0      0        2 
   3 chr3_112749605     AKia    C    G        0      0        2 
   3 chr3_112749605     AOna    C    G        0      0        2 
   3 chr3_112749605     ASom    C    G        0      0        2 
   3 chr3_112749605     HCab    C    G        1      2        2 
   3 chr3_112749605     HPrz    C    G        1      2        2 
   3 chr3_112749605     ZBoe    C    G        0      0        2 
   3 chr3_112749605     ZGre    C    G        0      0        2 
   3 chr3_112749605     ZHar    C    G        0      0        2 
   3 chr3_112749605   Sample    C    G        0      0        2 
   3 chr3_112750332     AAsi    T    C        0      0        2 
   3 chr3_112750332     AKia    T    C        0      0        2 
   3 chr3_112750332     AOna    T    C        0      0        2 
   3 chr3_112750332     ASom    T    C        0      0        2 
   3 chr3_112750332     HCab    T    C      0.5      1        2 
   3 chr3_112750332     HPrz    T    C      0.5      1        2 
   3 chr3_112750332     ZBoe    T    C        0      0        2 
   3 chr3_112750332     ZGre    T    C        0      0        2 
   3 chr3_112750332     ZHar    T    C        0      0        2 
   3 chr3_112750332   Sample    T    C        0      0        2 
   3 chr3_112753505     AAsi    T    G        0      0        2 
   3 chr3_112753505     AKia    T    G        0      0        2 
   3 chr3_112753505     AOna    T    G        0      0        2 
   3 chr3_112753505     ASom    T    G      0.5      1        2 
   3 chr3_112753505     HCab    T    G        0      0        2 
   3 chr3_112753505     HPrz    T    G        0      0        2 
   3 chr3_112753505     ZBoe    T    G        0      0        2 
   3 chr3_112753505     ZGre    T    G        0      0        2 
   3 chr3_112753505     ZHar    T    G        0      0        2 
   3 chr3_112753505   Sample    T    G        1      2        2 
   3 chr3_112755391     AAsi    T    C        0      0        2 
   3 chr3_112755391     AKia    T    C        0      0        2 
   3 chr3_112755391     AOna    T    C        1      2        2 
   3 chr3_112755391     ASom    T    C        0      0        2 
   3 chr3_112755391     HCab    T    C        0      0        2 
   3 chr3_112755391     HPrz    T    C        0      0        2 
   3 chr3_112755391     ZBoe    T    C        0      0        2 
   3 chr3_112755391     ZGre    T    C        0      0        2 
   3 chr3_112755391     ZHar    T    C        0      0        2 
   3 chr3_112755391   Sample    T    C        0      0        2 
   3 chr3_112763551     AAsi    C    G        0      0        2 
   3 chr3_112763551     AKia    C    G        0      0        2 
   3 chr3_112763551     AOna    C    G        0      0        2 
   3 chr3_112763551     ASom    C    G        0      0        2 
   3 chr3_112763551     HCab    C    G      0.5      1        2 
   3 chr3_112763551     HPrz    C    G        0      0        2 
   3 chr3_112763551     ZBoe    C    G        0      0        2 
   3 chr3_112763551     ZGre    C    G        0      0        2 
   3 chr3_112763551     ZHar    C    G        0      0        2 
   3 chr3_112763551   Sample    C    G        0      0        2 
   3 chr3_112782747     AAsi    T    C        0      0        2 
   3 chr3_112782747     AKia    T    C        0      0        2 
   3 chr3_112782747     AOna    T    C        0      0        2 
   3 chr3_112782747     ASom    T    C        0      0        2 
   3 chr3_112782747     HCab    T    C      0.5      1        2 
   3 chr3_112782747     HPrz    T    C        0      0        2 
   3 chr3_112782747     ZBoe    T    C        0      0        2 
   3 chr3_112782747     ZGre    T    C        0      0        2 
   3 chr3_112782747     ZHar    T    C        0      0        2 
   3 chr3_112782747   Sample    T    C        0      0        2 
   3 chr3_112786016     AAsi    T    C        0      0        2 
   3 chr3_112786016     AKia    T    C        0      0        2 
   3 chr3_112786016     AOna    T    C        0      0        2 
   3 chr3_112786016     ASom    T    C        0      0        2 
   3 chr3_112786016     HCab    T    C        0      0        2 
   3 chr3_112786016     HPrz    T    C        0      0        2 
   3 chr3_112786016     ZBoe    T    C        0      0        2 
   3 chr3_112786016     ZGre    T    C        1      2        2 
   3 chr3_112786016     ZHar    T    C        0      0        2 
   3 chr3_112786016   Sample    T    C        1      2        2 
   3 chr3_112787702     AAsi    T    A        0      0        2 
   3 chr3_112787702     AKia    T    A        0      0        2 
   3 chr3_112787702     AOna    T    A        0      0        2 
   3 chr3_112787702     ASom    T    A        1      2        2 
   3 chr3_112787702     HCab    T    A        0      0        2 
   3 chr3_112787702     HPrz    T    A        0      0        2 
   3 chr3_112787702     ZBoe    T    A        0      0        2 
   3 chr3_112787702     ZGre    T    A        0      0        2 
   3 chr3_112787702     ZHar    T    A        0      0        2 
   3 chr3_112787702   Sample    T    A        0      0        2 
   3 chr3_112790896     AAsi    A    G        0      0        2 
   3 chr3_112790896     AKia    A    G        0      0        2 
   3 chr3_112790896     AOna    A    G        0      0        2 
   3 chr3_112790896     ASom    A    G        0      0        2 
   3 chr3_112790896     HCab    A    G        0      0        2 
   3 chr3_112790896     HPrz    A    G        0      0        2 
   3 chr3_112790896     ZBoe    A    G        0      0        2 
   3 chr3_112790896     ZGre    A    G        1      2        2 
   3 chr3_112790896     ZHar    A    G        0      0        2 
   3 chr3_112790896   Sample    A    G        0      0        2 
   3 chr3_112791291     AAsi    C    A        0      0        2 
   3 chr3_112791291     AKia    C    A        0      0        2 
   3 chr3_112791291     AOna    C    A        0      0        2 
   3 chr3_112791291     ASom    C    A        0      0        2 
   3 chr3_112791291     HCab    C    A        0      0        2 
   3 chr3_112791291     HPrz    C    A      0.5      1        2 
   3 chr3_112791291     ZBoe    C    A        0      0        2 
   3 chr3_112791291     ZGre    C    A        0      0        2 
   3 chr3_112791291     ZHar    C    A        0      0        2 
   3 chr3_112791291   Sample    C    A        0      0        2 
   3 chr3_112800814     AAsi    C    T        0      0        2 
   3 chr3_112800814     AKia    C    T        0      0        2 
   3 chr3_112800814     AOna    C    T        0      0        2 
   3 chr3_112800814     ASom    C    T        0      0        2 
   3 chr3_112800814     HCab    C    T        1      2        2 
   3 chr3_112800814     HPrz    C    T        1      2        2 
   3 chr3_112800814     ZBoe    C    T        0      0        2 
   3 chr3_112800814     ZGre    C    T        0      0        2 
   3 chr3_112800814     ZHar    C    T        0      0        2 
   3 chr3_112800814   Sample    C    T        0      0        2 
   3 chr3_112806088     AAsi    C    T        0      0        2 
   3 chr3_112806088     AKia    C    T        0      0        2 
   3 chr3_112806088     AOna    C    T        0      0        2 
   3 chr3_112806088     ASom    C    T        0      0        2 
   3 chr3_112806088     HCab    C    T        1      2        2 
   3 chr3_112806088     HPrz    C    T        1      2        2 
   3 chr3_112806088     ZBoe    C    T        0      0        2 
   3 chr3_112806088     ZGre    C    T        0      0        2 
   3 chr3_112806088     ZHar    C    T        0      0        2 
   3 chr3_112806088   Sample    C    T        0      0        2 
   3 chr3_112806843     AAsi    T    C        0      0        2 
   3 chr3_112806843     AKia    T    C        0      0        2 
   3 chr3_112806843     AOna    T    C        0      0        2 
   3 chr3_112806843     ASom    T    C        0      0        2 
   3 chr3_112806843     HCab    T    C        0      0        2 
   3 chr3_112806843     HPrz    T    C        0      0        2 
   3 chr3_112806843     ZBoe    T    C      0.5      1        2 
   3 chr3_112806843     ZGre    T    C        0      0        2 
   3 chr3_112806843     ZHar    T    C        0      0        2 
   3 chr3_112806843   Sample    T    C        0      0        2 
   3 chr3_112807612     AAsi    T    C        0      0        2 
   3 chr3_112807612     AKia    T    C        0      0        2 
   3 chr3_112807612     AOna    T    C        1      2        2 
   3 chr3_112807612     ASom    T    C        0      0        2 
   3 chr3_112807612     HCab    T    C        0      0        2 
   3 chr3_112807612     HPrz    T    C        0      0        2 
   3 chr3_112807612     ZBoe    T    C        0      0        2 
   3 chr3_112807612     ZGre    T    C        0      0        2 
   3 chr3_112807612     ZHar    T    C        0      0        2 
   3 chr3_112807612   Sample    T    C        0      0        2 
   3 chr3_112809061     AAsi    C    T        0      0        2 
   3 chr3_112809061     AKia    C    T        0      0        2 
   3 chr3_112809061     AOna    C    T        0      0        2 
   3 chr3_112809061     ASom    C    T        0      0        2 
   3 chr3_112809061     HCab    C    T      0.5      1        2 
   3 chr3_112809061     HPrz    C    T        0      0        2 
   3 chr3_112809061     ZBoe    C    T        0      0        2 
   3 chr3_112809061     ZGre    C    T        0      0        2 
   3 chr3_112809061     ZHar    C    T        0      0        2 
   3 chr3_112809061   Sample    C    T        0      0        2 
   3 chr3_112812514     AAsi    T    C        0      0        2 
   3 chr3_112812514     AKia    T    C        0      0        2 
   3 chr3_112812514     AOna    T    C        0      0        2 
   3 chr3_112812514     ASom    T    C        0      0        2 
   3 chr3_112812514     HCab    T    C      0.5      1        2 
   3 chr3_112812514     HPrz    T    C        0      0        2 
   3 chr3_112812514     ZBoe    T    C        0      0        2 
   3 chr3_112812514     ZGre    T    C        0      0        2 
   3 chr3_112812514     ZHar    T    C        0      0        2 
   3 chr3_112812514   Sample    T    C        0      0        2 
   3 chr3_112824966     AAsi    T    C        1      2        2 
   3 chr3_112824966     AKia    T    C        0      0        2 
   3 chr3_112824966     AOna    T    C        0      0        2 
   3 chr3_112824966     ASom    T    C        1      2        2 
   3 chr3_112824966     HCab    T    C        0      0        2 
   3 chr3_112824966     HPrz    T    C        0      0        2 
   3 chr3_112824966     ZBoe    T    C        0      0        2 
   3 chr3_112824966     ZGre    T    C        0      0        2 
   3 chr3_112824966     ZHar    T    C        0      0        2 
   3 chr3_112824966   Sample    T    C        1      2        2 
   3 chr3_112836341     AAsi    A    G        0      0        2 
   3 chr3_112836341     AKia    A    G      0.5      1        2 
   3 chr3_112836341     AOna    A    G        0      0        2 
   3 chr3_112836341     ASom    A    G        0      0        2 
   3 chr3_112836341     HCab    A    G        0      0        2 
   3 chr3_112836341     HPrz    A    G        0      0        2 
   3 chr3_112836341     ZBoe    A    G        0      0        2 
   3 chr3_112836341     ZGre    A    G        0      0        2 
   3 chr3_112836341     ZHar    A    G        0      0        2 
   3 chr3_112836341   Sample    A    G        0      0        2 
   3 chr3_112839193     AAsi    C    T        0      0        2 
   3 chr3_112839193     AKia    C    T        0      0        2 
   3 chr3_112839193     AOna    C    T        0      0        2 
   3 chr3_112839193     ASom    C    T      0.5      1        2 
   3 chr3_112839193     HCab    C    T        0      0        2 
   3 chr3_112839193     HPrz    C    T        0      0        2 
   3 chr3_112839193     ZBoe    C    T        0      0        2 
   3 chr3_112839193     ZGre    C    T        0      0        2 
   3 chr3_112839193     ZHar    C    T        0      0        2 
   3 chr3_112839193   Sample    C    T        0      0        2 
   3 chr3_112840600     AAsi    A    C        0      0        2 
   3 chr3_112840600     AKia    A    C      0.5      1        2 
   3 chr3_112840600     AOna    A    C        0      0        2 
   3 chr3_112840600     ASom    A    C        0      0        2 
   3 chr3_112840600     HCab    A    C        0      0        2 
   3 chr3_112840600     HPrz    A    C        0      0        2 
   3 chr3_112840600     ZBoe    A    C        0      0        2 
   3 chr3_112840600     ZGre    A    C        0      0        2 
   3 chr3_112840600     ZHar    A    C        0      0        2 
   3 chr3_112840600   Sample    A    C        0      0        2 
   3 chr3_112847870     AAsi    A    G        1      2        2 
   3 chr3_112847870     AKia    A    G        0      0        2 
   3 chr3_112847870     AOna    A    G        0      0        2 
   3 chr3_112847870     ASom    A    G        1      2        2 
   3 chr3_112847870     HCab    A    G        0      0        2 
   3 chr3_112847870     HPrz    A    G        0      0        2 
   3 chr3_112847870     ZBoe    A    G        0      0        2 
   3 chr3_112847870     ZGre    A    G        0      0        2 
   3 chr3_112847870     ZHar    A    G        0      0        2 
   3 chr3_112847870   Sample    A    G        1      2        2 
   3 chr3_112848560     AAsi    C    G        0      0        2 
   3 chr3_112848560     AKia    C    G        0      0        2 
   3 chr3_112848560     AOna    C    G        0      0        2 
   3 chr3_112848560     ASom    C    G        0      0        2 
   3 chr3_112848560     HCab    C    G        0      0        2 
   3 chr3_112848560     HPrz    C    G        0      0        2 
   3 chr3_112848560     ZBoe    C    G        0      0        2 
   3 chr3_112848560     ZGre    C    G        1      2        2 
   3 chr3_112848560     ZHar    C    G        0      0        2 
   3 chr3_112848560   Sample    C    G        0      0        2 
   3 chr3_112854520     AAsi    C    T        0      0        2 
   3 chr3_112854520     AKia    C    T        0      0        2 
   3 chr3_112854520     AOna    C    T      0.5      1        2 
   3 chr3_112854520     ASom    C    T        0      0        2 
   3 chr3_112854520     HCab    C    T        0      0        2 
   3 chr3_112854520     HPrz    C    T        0      0        2 
   3 chr3_112854520     ZBoe    C    T        0      0        2 
   3 chr3_112854520     ZGre    C    T        0      0        2 
   3 chr3_112854520     ZHar    C    T        0      0        2 
   3 chr3_112854520   Sample    C    T        0      0        2 
   3 chr3_112859610     AAsi    C    A        0      0        2 
   3 chr3_112859610     AKia    C    A        0      0        2 
   3 chr3_112859610     AOna    C    A        0      0        2 
   3 chr3_112859610     ASom    C    A        0      0        2 
   3 chr3_112859610     HCab    C    A        1      2        2 
   3 chr3_112859610     HPrz    C    A        1      2        2 
   3 chr3_112859610     ZBoe    C    A        0      0        2 
   3 chr3_112859610     ZGre    C    A        0      0        2 
   3 chr3_112859610     ZHar    C    A        0      0        2 
   3 chr3_112859610   Sample    C    A        0      0        2 
   3 chr3_112860561     AAsi    T    C        0      0        2 
   3 chr3_112860561     AKia    T    C        0      0        2 
   3 chr3_112860561     AOna    T    C        0      0        2 
   3 chr3_112860561     ASom    T    C        0      0        2 
   3 chr3_112860561     HCab    T    C        0      0        2 
   3 chr3_112860561     HPrz    T    C        0      0        2 
   3 chr3_112860561     ZBoe    T    C        0      0        2 
   3 chr3_112860561     ZGre    T    C        1      2        2 
   3 chr3_112860561     ZHar    T    C        0      0        2 
   3 chr3_112860561   Sample    T    C        0      0        2 
   3 chr3_112861622     AAsi    A    G        0      0        2 
   3 chr3_112861622     AKia    A    G        0      0        2 
   3 chr3_112861622     AOna    A    G        0      0        2 
   3 chr3_112861622     ASom    A    G      0.5      1        2 
   3 chr3_112861622     HCab    A    G        0      0        2 
   3 chr3_112861622     HPrz    A    G        0      0        2 
   3 chr3_112861622     ZBoe    A    G        0      0        2 
   3 chr3_112861622     ZGre    A    G        0      0        2 
   3 chr3_112861622     ZHar    A    G        0      0        2 
   3 chr3_112861622   Sample    A    G        0      0        2 
   3 chr3_112862200     AAsi    A    C        0      0        2 
   3 chr3_112862200     AKia    A    C        0      0        2 
   3 chr3_112862200     AOna    A    C        0      0        2 
   3 chr3_112862200     ASom    A    C        0      0        2 
   3 chr3_112862200     HCab    A    C        1      2        2 
   3 chr3_112862200     HPrz    A    C        1      2        2 
   3 chr3_112862200     ZBoe    A    C        0      0        2 
   3 chr3_112862200     ZGre    A    C        0      0        2 
   3 chr3_112862200     ZHar    A    C        0      0        2 
   3 chr3_112862200   Sample    A    C        0      0        2 
   3 chr3_112863699     AAsi    C    A        0      0        2 
   3 chr3_112863699     AKia    C    A        0      0        2 
   3 chr3_112863699     AOna    C    A        0      0        2 
   3 chr3_112863699     ASom    C    A        0      0        2 
   3 chr3_112863699     HCab    C    A        1      2        2 
   3 chr3_112863699     HPrz    C    A        1      2        2 
   3 chr3_112863699     ZBoe    C    A        0      0        2 
   3 chr3_112863699     ZGre    C    A        0      0        2 
   3 chr3_112863699     ZHar    C    A        0      0        2 
   3 chr3_112863699   Sample    C    A        0      0        2 
   3 chr3_112871248     AAsi    A    G        0      0        2 
   3 chr3_112871248     AKia    A    G        0      0        2 
   3 chr3_112871248     AOna    A    G        0      0        2 
   3 chr3_112871248     ASom    A    G        0      0        2 
   3 chr3_112871248     HCab    A    G        0      0        2 
   3 chr3_112871248     HPrz    A    G        0      0        2 
   3 chr3_112871248     ZBoe    A    G      0.5      1        2 
   3 chr3_112871248     ZGre    A    G        0      0        2 
   3 chr3_112871248     ZHar    A    G        0      0        2 
   3 chr3_112871248   Sample    A    G        0      0        2 
   3 chr3_112879365     AAsi    A    G        0      0        2 
   3 chr3_112879365     AKia    A    G        0      0        2 
   3 chr3_112879365     AOna    A    G        0      0        2 
   3 chr3_112879365     ASom    A    G        0      0        2 
   3 chr3_112879365     HCab    A    G        0      0        2 
   3 chr3_112879365     HPrz    A    G        0      0        2 
   3 chr3_112879365     ZBoe    A    G        0      0        2 
   3 chr3_112879365     ZGre    A    G      0.5      1        2 
   3 chr3_112879365     ZHar    A    G        0      0        2 
   3 chr3_112879365   Sample    A    G        0      0        2 
   3 chr3_112880623     AAsi    A    G        0      0        2 
   3 chr3_112880623     AKia    A    G        0      0        2 
   3 chr3_112880623     AOna    A    G        0      0        2 
   3 chr3_112880623     ASom    A    G        0      0        2 
   3 chr3_112880623     HCab    A    G      0.5      1        2 
   3 chr3_112880623     HPrz    A    G        0      0        2 
   3 chr3_112880623     ZBoe    A    G        0      0        2 
   3 chr3_112880623     ZGre    A    G        0      0        2 
   3 chr3_112880623     ZHar    A    G        0      0        2 
   3 chr3_112880623   Sample    A    G        0      0        2 
   3 chr3_112885677     AAsi    A    G        0      0        2 
   3 chr3_112885677     AKia    A    G        0      0        2 
   3 chr3_112885677     AOna    A    G        0      0        2 
   3 chr3_112885677     ASom    A    G      0.5      1        2 
   3 chr3_112885677     HCab    A    G        0      0        2 
   3 chr3_112885677     HPrz    A    G        0      0        2 
   3 chr3_112885677     ZBoe    A    G        0      0        2 
   3 chr3_112885677     ZGre    A    G        0      0        2 
   3 chr3_112885677     ZHar    A    G        0      0        2 
   3 chr3_112885677   Sample    A    G        0      0        2 
   3 chr3_112887317     AAsi    C    A        1      2        2 
   3 chr3_112887317     AKia    C    A        0      0        2 
   3 chr3_112887317     AOna    C    A        0      0        2 
   3 chr3_112887317     ASom    C    A        0      0        2 
   3 chr3_112887317     HCab    C    A        0      0        2 
   3 chr3_112887317     HPrz    C    A        0      0        2 
   3 chr3_112887317     ZBoe    C    A        0      0        2 
   3 chr3_112887317     ZGre    C    A        0      0        2 
   3 chr3_112887317     ZHar    C    A        0      0        2 
   3 chr3_112887317   Sample    C    A        1      2        2 
   3 chr3_112889232     AAsi    T    C        0      0        2 
   3 chr3_112889232     AKia    T    C        0      0        2 
   3 chr3_112889232     AOna    T    C        0      0        2 
   3 chr3_112889232     ASom    T    C        0      0        2 
   3 chr3_112889232     HCab    T    C        0      0        2 
   3 chr3_112889232     HPrz    T    C        0      0        2 
   3 chr3_112889232     ZBoe    T    C        0      0        2 
   3 chr3_112889232     ZGre    T    C        0      0        2 
   3 chr3_112889232     ZHar    T    C      0.5      1        2 
   3 chr3_112889232   Sample    T    C        0      0        2 
   3 chr3_112893601     AAsi    C    T        0      0        2 
   3 chr3_112893601     AKia    C    T        0      0        2 
   3 chr3_112893601     AOna    C    T        0      0        2 
   3 chr3_112893601     ASom    C    T        0      0        2 
   3 chr3_112893601     HCab    C    T        1      2        2 
   3 chr3_112893601     HPrz    C    T        1      2        2 
   3 chr3_112893601     ZBoe    C    T        0      0        2 
   3 chr3_112893601     ZGre    C    T        0      0        2 
   3 chr3_112893601     ZHar    C    T        0      0        2 
   3 chr3_112893601   Sample    C    T        0      0        2 
   3 chr3_112906292     AAsi    A    G        0      0        2 
   3 chr3_112906292     AKia    A    G        0      0        2 
   3 chr3_112906292     AOna    A    G        0      0        2 
   3 chr3_112906292     ASom    A    G        0      0        2 
   3 chr3_112906292     HCab    A    G        0      0        2 
   3 chr3_112906292     HPrz    A    G        1      2        2 
   3 chr3_112906292     ZBoe    A    G        0      0        2 
   3 chr3_112906292     ZGre    A    G        0      0        2 
   3 chr3_112906292     ZHar    A    G        0      0        2 
   3 chr3_112906292   Sample    A    G        0      0        2 
   3 chr3_112907597     AAsi    T    C        0      0        2 
   3 chr3_112907597     AKia    T    C        0      0        2 
   3 chr3_112907597     AOna    T    C        0      0        2 
   3 chr3_112907597     ASom    T    C        0      0        2 
   3 chr3_112907597     HCab    T    C        0      0        2 
   3 chr3_112907597     HPrz    T    C        0      0        2 
   3 chr3_112907597     ZBoe    T    C        0      0        2 
   3 chr3_112907597     ZGre    T    C        0      0        2 
   3 chr3_112907597     ZHar    T    C      0.5      1        2 
   3 chr3_112907597   Sample    T    C        0      0        2 
   3 chr3_112908288     AAsi    C    G        0      0        2 
   3 chr3_112908288     AKia    C    G        1      2        2 
   3 chr3_112908288     AOna    C    G        1      2        2 
   3 chr3_112908288     ASom    C    G        0      0        2 
   3 chr3_112908288     HCab    C    G        0      0        2 
   3 chr3_112908288     HPrz    C    G        0      0        2 
   3 chr3_112908288     ZBoe    C    G        0      0        2 
   3 chr3_112908288     ZGre    C    G        0      0        2 
   3 chr3_112908288     ZHar    C    G        0      0        2 
   3 chr3_112908288   Sample    C    G        0      0        2 
   3 chr3_112914287     AAsi    C    T      0.5      1        2 
   3 chr3_112914287     AKia    C    T        0      0        2 
   3 chr3_112914287     AOna    C    T        0      0        2 
   3 chr3_112914287     ASom    C    T        0      0        2 
   3 chr3_112914287     HCab    C    T        0      0        2 
   3 chr3_112914287     HPrz    C    T        0      0        2 
   3 chr3_112914287     ZBoe    C    T        0      0        2 
   3 chr3_112914287     ZGre    C    T        0      0        2 
   3 chr3_112914287     ZHar    C    T        0      0        2 
   3 chr3_112914287   Sample    C    T        0      0        2 
   3 chr3_112917733     AAsi    T    C        0      0        2 
   3 chr3_112917733     AKia    T    C        0      0        2 
   3 chr3_112917733     AOna    T    C        0      0        2 
   3 chr3_112917733     ASom    T    C        0      0        2 
   3 chr3_112917733     HCab    T    C        0      0        2 
   3 chr3_112917733     HPrz    T    C        0      0        2 
   3 chr3_112917733     ZBoe    T    C        0      0        2 
   3 chr3_112917733     ZGre    T    C        0      0        2 
   3 chr3_112917733     ZHar    T    C        1      2        2 
   3 chr3_112917733   Sample    T    C        0      0        2 
   3 chr3_112917822     AAsi    T    C        0      0        2 
   3 chr3_112917822     AKia    T    C        0      0        2 
   3 chr3_112917822     AOna    T    C        0      0        2 
   3 chr3_112917822     ASom    T    C        0      0        2 
   3 chr3_112917822     HCab    T    C      0.5      1        2 
   3 chr3_112917822     HPrz    T    C        1      2        2 
   3 chr3_112917822     ZBoe    T    C        0      0        2 
   3 chr3_112917822     ZGre    T    C        0      0        2 
   3 chr3_112917822     ZHar    T    C        0      0        2 
   3 chr3_112917822   Sample    T    C        0      0        2 
   3 chr3_112925723     AAsi    A    G        0      0        2 
   3 chr3_112925723     AKia    A    G        0      0        2 
   3 chr3_112925723     AOna    A    G        0      0        2 
   3 chr3_112925723     ASom    A    G        0      0        2 
   3 chr3_112925723     HCab    A    G        1      2        2 
   3 chr3_112925723     HPrz    A    G        1      2        2 
   3 chr3_112925723     ZBoe    A    G        0      0        2 
   3 chr3_112925723     ZGre    A    G        0      0        2 
   3 chr3_112925723     ZHar    A    G        0      0        2 
   3 chr3_112925723   Sample    A    G        0      0        2 
   3 chr3_112930783     AAsi    T    C        0      0        2 
   3 chr3_112930783     AKia    T    C        0      0        2 
   3 chr3_112930783     AOna    T    C      0.5      1        2 
   3 chr3_112930783     ASom    T    C        0      0        2 
   3 chr3_112930783     HCab    T    C        0      0        2 
   3 chr3_112930783     HPrz    T    C        0      0        2 
   3 chr3_112930783     ZBoe    T    C        0      0        2 
   3 chr3_112930783     ZGre    T    C        0      0        2 
   3 chr3_112930783     ZHar    T    C        0      0        2 
   3 chr3_112930783   Sample    T    C        0      0        2 
   3 chr3_112944723     AAsi    T    C        0      0        2 
   3 chr3_112944723     AKia    T    C        0      0        2 
   3 chr3_112944723     AOna    T    C        0      0        2 
   3 chr3_112944723     ASom    T    C      0.5      1        2 
   3 chr3_112944723     HCab    T    C        0      0        2 
   3 chr3_112944723     HPrz    T    C        0      0        2 
   3 chr3_112944723     ZBoe    T    C        0      0        2 
   3 chr3_112944723     ZGre    T    C        0      0        2 
   3 chr3_112944723     ZHar    T    C        0      0        2 
   3 chr3_112944723   Sample    T    C        0      0        2 
   3 chr3_112947790     AAsi    A    G      0.5      1        2 
   3 chr3_112947790     AKia    A    G        0      0        2 
   3 chr3_112947790     AOna    A    G        0      0        2 
   3 chr3_112947790     ASom    A    G        0      0        2 
   3 chr3_112947790     HCab    A    G        0      0        2 
   3 chr3_112947790     HPrz    A    G        0      0        2 
   3 chr3_112947790     ZBoe    A    G        0      0        2 
   3 chr3_112947790     ZGre    A    G        0      0        2 
   3 chr3_112947790     ZHar    A    G        0      0        2 
   3 chr3_112947790   Sample    A    G        0      0        2 
   3 chr3_112952483     AAsi    T    C        0      0        2 
   3 chr3_112952483     AKia    T    C        1      2        2 
   3 chr3_112952483     AOna    T    C        0      0        2 
   3 chr3_112952483     ASom    T    C        0      0        2 
   3 chr3_112952483     HCab    T    C        0      0        2 
   3 chr3_112952483     HPrz    T    C        0      0        2 
   3 chr3_112952483     ZBoe    T    C        0      0        2 
   3 chr3_112952483     ZGre    T    C        0      0        2 
   3 chr3_112952483     ZHar    T    C        0      0        2 
   3 chr3_112952483   Sample    T    C        0      0        2 
   3 chr3_112954113     AAsi    G    A        0      0        2 
   3 chr3_112954113     AKia    G    A        0      0        2 
   3 chr3_112954113     AOna    G    A        0      0        2 
   3 chr3_112954113     ASom    G    A        0      0        2 
   3 chr3_112954113     HCab    G    A      0.5      1        2 
   3 chr3_112954113     HPrz    G    A        0      0        2 
   3 chr3_112954113     ZBoe    G    A        0      0        2 
   3 chr3_112954113     ZGre    G    A        0      0        2 
   3 chr3_112954113     ZHar    G    A        0      0        2 
   3 chr3_112954113   Sample    G    A        0      0        2 
   3 chr3_112955659     AAsi    C    T        0      0        2 
   3 chr3_112955659     AKia    C    T        0      0        2 
   3 chr3_112955659     AOna    C    T        0      0        2 
   3 chr3_112955659     ASom    C    T        1      2        2 
   3 chr3_112955659     HCab    C    T        0      0        2 
   3 chr3_112955659     HPrz    C    T        0      0        2 
   3 chr3_112955659     ZBoe    C    T        0      0        2 
   3 chr3_112955659     ZGre    C    T        0      0        2 
   3 chr3_112955659     ZHar    C    T        0      0        2 
   3 chr3_112955659   Sample    C    T        0      0        2 
   3 chr3_112959986     AAsi    T    C        0      0        2 
   3 chr3_112959986     AKia    T    C        0      0        2 
   3 chr3_112959986     AOna    T    C      0.5      1        2 
   3 chr3_112959986     ASom    T    C        0      0        2 
   3 chr3_112959986     HCab    T    C        0      0        2 
   3 chr3_112959986     HPrz    T    C        0      0        2 
   3 chr3_112959986     ZBoe    T    C        0      0        2 
   3 chr3_112959986     ZGre    T    C        0      0        2 
   3 chr3_112959986     ZHar    T    C        0      0        2 
   3 chr3_112959986   Sample    T    C        0      0        2 
   3 chr3_112975004     AAsi    T    C        0      0        2 
   3 chr3_112975004     AKia    T    C        0      0        2 
   3 chr3_112975004     AOna    T    C        0      0        2 
   3 chr3_112975004     ASom    T    C        0      0        2 
   3 chr3_112975004     HCab    T    C        1      2        2 
   3 chr3_112975004     HPrz    T    C        1      2        2 
   3 chr3_112975004     ZBoe    T    C        0      0        2 
   3 chr3_112975004     ZGre    T    C        0      0        2 
   3 chr3_112975004     ZHar    T    C        0      0        2 
   3 chr3_112975004   Sample    T    C        0      0        2 
   3 chr3_112975838     AAsi    T    G        0      0        2 
   3 chr3_112975838     AKia    T    G        0      0        2 
   3 chr3_112975838     AOna    T    G        0      0        2 
   3 chr3_112975838     ASom    T    G        0      0        2 
   3 chr3_112975838     HCab    T    G        1      2        2 
   3 chr3_112975838     HPrz    T    G        1      2        2 
   3 chr3_112975838     ZBoe    T    G        0      0        2 
   3 chr3_112975838     ZGre    T    G        0      0        2 
   3 chr3_112975838     ZHar    T    G        0      0        2 
   3 chr3_112975838   Sample    T    G        0      0        2 
   3 chr3_112979181     AAsi    G    A        0      0        2 
   3 chr3_112979181     AKia    G    A        0      0        2 
   3 chr3_112979181     AOna    G    A        0      0        2 
   3 chr3_112979181     ASom    G    A        0      0        2 
   3 chr3_112979181     HCab    G    A        1      2        2 
   3 chr3_112979181     HPrz    G    A        1      2        2 
   3 chr3_112979181     ZBoe    G    A        0      0        2 
   3 chr3_112979181     ZGre    G    A        0      0        2 
   3 chr3_112979181     ZHar    G    A        0      0        2 
   3 chr3_112979181   Sample    G    A        0      0        2 
   3 chr3_112985503     AAsi    T    C        0      0        2 
   3 chr3_112985503     AKia    T    C        0      0        2 
   3 chr3_112985503     AOna    T    C        1      2        2 
   3 chr3_112985503     ASom    T    C        0      0        2 
   3 chr3_112985503     HCab    T    C        0      0        2 
   3 chr3_112985503     HPrz    T    C        0      0        2 
   3 chr3_112985503     ZBoe    T    C        0      0        2 
   3 chr3_112985503     ZGre    T    C        0      0        2 
   3 chr3_112985503     ZHar    T    C        0      0        2 
   3 chr3_112985503   Sample    T    C        0      0        2 
   3 chr3_112986516     AAsi    A    G        0      0        2 
   3 chr3_112986516     AKia    A    G      0.5      1        2 
   3 chr3_112986516     AOna    A    G        0      0        2 
   3 chr3_112986516     ASom    A    G        0      0        2 
   3 chr3_112986516     HCab    A    G        0      0        2 
   3 chr3_112986516     HPrz    A    G        0      0        2 
   3 chr3_112986516     ZBoe    A    G        0      0        2 
   3 chr3_112986516     ZGre    A    G        0      0        2 
   3 chr3_112986516     ZHar    A    G        0      0        2 
   3 chr3_112986516   Sample    A    G        0      0        2 
   3 chr3_112989318     AAsi    T    C        0      0        2 
   3 chr3_112989318     AKia    T    C        0      0        2 
   3 chr3_112989318     AOna    T    C        0      0        2 
   3 chr3_112989318     ASom    T    C        0      0        2 
   3 chr3_112989318     HCab    T    C        0      0        2 
   3 chr3_112989318     HPrz    T    C        1      2        2 
   3 chr3_112989318     ZBoe    T    C        0      0        2 
   3 chr3_112989318     ZGre    T    C        0      0        2 
   3 chr3_112989318     ZHar    T    C        0      0        2 
   3 chr3_112989318   Sample    T    C        0      0        2 
   3 chr3_112992535     AAsi    G    A        0      0        2 
   3 chr3_112992535     AKia    G    A        0      0        2 
   3 chr3_112992535     AOna    G    A        0      0        2 
   3 chr3_112992535     ASom    G    A        0      0        2 
   3 chr3_112992535     HCab    G    A        0      0        2 
   3 chr3_112992535     HPrz    G    A        0      0        2 
   3 chr3_112992535     ZBoe    G    A        0      0        2 
   3 chr3_112992535     ZGre    G    A        1      2        2 
   3 chr3_112992535     ZHar    G    A        0      0        2 
   3 chr3_112992535   Sample    G    A        0      0        2 
   3 chr3_112993249     AAsi    G    A        0      0        2 
   3 chr3_112993249     AKia    G    A        0      0        2 
   3 chr3_112993249     AOna    G    A        0      0        2 
   3 chr3_112993249     ASom    G    A        0      0        2 
   3 chr3_112993249     HCab    G    A        0      0        2 
   3 chr3_112993249     HPrz    G    A        0      0        2 
   3 chr3_112993249     ZBoe    G    A      0.5      1        2 
   3 chr3_112993249     ZGre    G    A        0      0        2 
   3 chr3_112993249     ZHar    G    A        0      0        2 
   3 chr3_112993249   Sample    G    A        0      0        2 
   3 chr3_112999381     AAsi    C    T        0      0        2 
   3 chr3_112999381     AKia    C    T        0      0        2 
   3 chr3_112999381     AOna    C    T        0      0        2 
   3 chr3_112999381     ASom    C    T      0.5      1        2 
   3 chr3_112999381     HCab    C    T        0      0        2 
   3 chr3_112999381     HPrz    C    T        0      0        2 
   3 chr3_112999381     ZBoe    C    T        0      0        2 
   3 chr3_112999381     ZGre    C    T        0      0        2 
   3 chr3_112999381     ZHar    C    T        0      0        2 
   3 chr3_112999381   Sample    C    T        0      0        2 
   3 chr3_113001302     AAsi    A    T        0      0        2 
   3 chr3_113001302     AKia    A    T        1      2        2 
   3 chr3_113001302     AOna    A    T        0      0        2 
   3 chr3_113001302     ASom    A    T        0      0        2 
   3 chr3_113001302     HCab    A    T        0      0        2 
   3 chr3_113001302     HPrz    A    T        0      0        2 
   3 chr3_113001302     ZBoe    A    T        0      0        2 
   3 chr3_113001302     ZGre    A    T        0      0        2 
   3 chr3_113001302     ZHar    A    T        0      0        2 
   3 chr3_113001302   Sample    A    T        0      0        2 
   3 chr3_113001475     AAsi    C    G        0      0        2 
   3 chr3_113001475     AKia    C    G        0      0        2 
   3 chr3_113001475     AOna    C    G        0      0        2 
   3 chr3_113001475     ASom    C    G        0      0        2 
   3 chr3_113001475     HCab    C    G      0.5      1        2 
   3 chr3_113001475     HPrz    C    G        1      2        2 
   3 chr3_113001475     ZBoe    C    G        0      0        2 
   3 chr3_113001475     ZGre    C    G        0      0        2 
   3 chr3_113001475     ZHar    C    G        0      0        2 
   3 chr3_113001475   Sample    C    G        0      0        2 
   3 chr3_113005714     AAsi    A    G        0      0        2 
   3 chr3_113005714     AKia    A    G        0      0        2 
   3 chr3_113005714     AOna    A    G        0      0        2 
   3 chr3_113005714     ASom    A    G        0      0        2 
   3 chr3_113005714     HCab    A    G        0      0        2 
   3 chr3_113005714     HPrz    A    G        0      0        2 
   3 chr3_113005714     ZBoe    A    G      0.5      1        2 
   3 chr3_113005714     ZGre    A    G        0      0        2 
   3 chr3_113005714     ZHar    A    G        0      0        2 
   3 chr3_113005714   Sample    A    G        0      0        2 
   3 chr3_113008144     AAsi    G    T        0      0        2 
   3 chr3_113008144     AKia    G    T        0      0        2 
   3 chr3_113008144     AOna    G    T        0      0        2 
   3 chr3_113008144     ASom    G    T        0      0        2 
   3 chr3_113008144     HCab    G    T      0.5      1        2 
   3 chr3_113008144     HPrz    G    T        1      2        2 
   3 chr3_113008144     ZBoe    G    T        0      0        2 
   3 chr3_113008144     ZGre    G    T        0      0        2 
   3 chr3_113008144     ZHar    G    T        0      0        2 
   3 chr3_113008144   Sample    G    T        0      0        2 
   3 chr3_113010509     AAsi    T    C        0      0        2 
   3 chr3_113010509     AKia    T    C        0      0        2 
   3 chr3_113010509     AOna    T    C        0      0        2 
   3 chr3_113010509     ASom    T    C        0      0        2 
   3 chr3_113010509     HCab    T    C        0      0        2 
   3 chr3_113010509     HPrz    T    C        0      0        2 
   3 chr3_113010509     ZBoe    T    C        0      0        2 
   3 chr3_113010509     ZGre    T    C        1      2        2 
   3 chr3_113010509     ZHar    T    C        0      0        2 
   3 chr3_113010509   Sample    T    C        0      0        2 
   3 chr3_113012319     AAsi    C    A        0      0        2 
   3 chr3_113012319     AKia    C    A        0      0        2 
   3 chr3_113012319     AOna    C    A        0      0        2 
   3 chr3_113012319     ASom    C    A        0      0        2 
   3 chr3_113012319     HCab    C    A        0      0        2 
   3 chr3_113012319     HPrz    C    A        0      0        2 
   3 chr3_113012319     ZBoe    C    A        1      2        2 
   3 chr3_113012319     ZGre    C    A        0      0        2 
   3 chr3_113012319     ZHar    C    A        0      0        2 
   3 chr3_113012319   Sample    C    A        0      0        2 
   3 chr3_113017457     AAsi    A    G        0      0        2 
   3 chr3_113017457     AKia    A    G        0      0        2 
   3 chr3_113017457     AOna    A    G        0      0        2 
   3 chr3_113017457     ASom    A    G        0      0        2 
   3 chr3_113017457     HCab    A    G        0      0        2 
   3 chr3_113017457     HPrz    A    G        0      0        2 
   3 chr3_113017457     ZBoe    A    G      0.5      1        2 
   3 chr3_113017457     ZGre    A    G        0      0        2 
   3 chr3_113017457     ZHar    A    G        0      0        2 
   3 chr3_113017457   Sample    A    G        0      0        2 
   3 chr3_113024701     AAsi    C    G        0      0        2 
   3 chr3_113024701     AKia    C    G        0      0        2 
   3 chr3_113024701     AOna    C    G        0      0        2 
   3 chr3_113024701     ASom    C    G        0      0        2 
   3 chr3_113024701     HCab    C    G        0      0        2 
   3 chr3_113024701     HPrz    C    G        0      0        2 
   3 chr3_113024701     ZBoe    C    G        0      0        2 
   3 chr3_113024701     ZGre    C    G        0      0        2 
   3 chr3_113024701     ZHar    C    G      0.5      1        2 
   3 chr3_113024701   Sample    C    G        0      0        2 
   3 chr3_113024744     AAsi    T    C        0      0        2 
   3 chr3_113024744     AKia    T    C        0      0        2 
   3 chr3_113024744     AOna    T    C        0      0        2 
   3 chr3_113024744     ASom    T    C        0      0        2 
   3 chr3_113024744     HCab    T    C        1      2        2 
   3 chr3_113024744     HPrz    T    C        1      2        2 
   3 chr3_113024744     ZBoe    T    C        0      0        2 
   3 chr3_113024744     ZGre    T    C        0      0        2 
   3 chr3_113024744     ZHar    T    C        0      0        2 
   3 chr3_113024744   Sample    T    C        0      0        2 
   3 chr3_113030959     AAsi    G    A        0      0        2 
   3 chr3_113030959     AKia    G    A        0      0        2 
   3 chr3_113030959     AOna    G    A      0.5      1        2 
   3 chr3_113030959     ASom    G    A        0      0        2 
   3 chr3_113030959     HCab    G    A        0      0        2 
   3 chr3_113030959     HPrz    G    A        0      0        2 
   3 chr3_113030959     ZBoe    G    A        0      0        2 
   3 chr3_113030959     ZGre    G    A        0      0        2 
   3 chr3_113030959     ZHar    G    A        0      0        2 
   3 chr3_113030959   Sample    G    A        0      0        2 
   3 chr3_113034640     AAsi    C    A        0      0        2 
   3 chr3_113034640     AKia    C    A        1      2        2 
   3 chr3_113034640     AOna    C    A        1      2        2 
   3 chr3_113034640     ASom    C    A        0      0        2 
   3 chr3_113034640     HCab    C    A        0      0        2 
   3 chr3_113034640     HPrz    C    A        0      0        2 
   3 chr3_113034640     ZBoe    C    A        0      0        2 
   3 chr3_113034640     ZGre    C    A        0      0        2 
   3 chr3_113034640     ZHar    C    A        0      0        2 
   3 chr3_113034640   Sample    C    A        0      0        2 
   3 chr3_113036041     AAsi    T    C        0      0        2 
   3 chr3_113036041     AKia    T    C        0      0        2 
   3 chr3_113036041     AOna    T    C      0.5      1        2 
   3 chr3_113036041     ASom    T    C        0      0        2 
   3 chr3_113036041     HCab    T    C        0      0        2 
   3 chr3_113036041     HPrz    T    C        0      0        2 
   3 chr3_113036041     ZBoe    T    C        0      0        2 
   3 chr3_113036041     ZGre    T    C        0      0        2 
   3 chr3_113036041     ZHar    T    C        0      0        2 
   3 chr3_113036041   Sample    T    C        0      0        2 
   3 chr3_113043703     AAsi    T    G        0      0        2 
   3 chr3_113043703     AKia    T    G        0      0        2 
   3 chr3_113043703     AOna    T    G        0      0        2 
   3 chr3_113043703     ASom    T    G        0      0        2 
   3 chr3_113043703     HCab    T    G        1      2        2 
   3 chr3_113043703     HPrz    T    G        1      2        2 
   3 chr3_113043703     ZBoe    T    G        0      0        2 
   3 chr3_113043703     ZGre    T    G        0      0        2 
   3 chr3_113043703     ZHar    T    G        0      0        2 
   3 chr3_113043703   Sample    T    G        0      0        2 
   3 chr3_113044897     AAsi    C    T        0      0        2 
   3 chr3_113044897     AKia    C    T        0      0        2 
   3 chr3_113044897     AOna    C    T        0      0        2 
   3 chr3_113044897     ASom    C    T        0      0        2 
   3 chr3_113044897     HCab    C    T        1      2        2 
   3 chr3_113044897     HPrz    C    T        1      2        2 
   3 chr3_113044897     ZBoe    C    T        0      0        2 
   3 chr3_113044897     ZGre    C    T        0      0        2 
   3 chr3_113044897     ZHar    C    T        0      0        2 
   3 chr3_113044897   Sample    C    T        0      0        2 
   3 chr3_113048944     AAsi    T    G        0      0        2 
   3 chr3_113048944     AKia    T    G        0      0        2 
   3 chr3_113048944     AOna    T    G        0      0        2 
   3 chr3_113048944     ASom    T    G        0      0        2 
   3 chr3_113048944     HCab    T    G        1      2        2 
   3 chr3_113048944     HPrz    T    G        1      2        2 
   3 chr3_113048944     ZBoe    T    G        0      0        2 
   3 chr3_113048944     ZGre    T    G        0      0        2 
   3 chr3_113048944     ZHar    T    G        0      0        2 
   3 chr3_113048944   Sample    T    G        0      0        2 
   3 chr3_113049088     AAsi    A    G        0      0        2 
   3 chr3_113049088     AKia    A    G        0      0        2 
   3 chr3_113049088     AOna    A    G        0      0        2 
   3 chr3_113049088     ASom    A    G        0      0        2 
   3 chr3_113049088     HCab    A    G        0      0        2 
   3 chr3_113049088     HPrz    A    G        0      0        2 
   3 chr3_113049088     ZBoe    A    G        0      0        2 
   3 chr3_113049088     ZGre    A    G        1      2        2 
   3 chr3_113049088     ZHar    A    G        0      0        2 
   3 chr3_113049088   Sample    A    G        0      0        2 
   3 chr3_113052197     AAsi    A    G        0      0        2 
   3 chr3_113052197     AKia    A    G        0      0        2 
   3 chr3_113052197     AOna    A    G      0.5      1        2 
   3 chr3_113052197     ASom    A    G        0      0        2 
   3 chr3_113052197     HCab    A    G        0      0        2 
   3 chr3_113052197     HPrz    A    G        0      0        2 
   3 chr3_113052197     ZBoe    A    G        0      0        2 
   3 chr3_113052197     ZGre    A    G        0      0        2 
   3 chr3_113052197     ZHar    A    G        0      0        2 
   3 chr3_113052197   Sample    A    G        0      0        2 
   3 chr3_113052804     AAsi    G    C        0      0        2 
   3 chr3_113052804     AKia    G    C        0      0        2 
   3 chr3_113052804     AOna    G    C        0      0        2 
   3 chr3_113052804     ASom    G    C        0      0        2 
   3 chr3_113052804     HCab    G    C        1      2        2 
   3 chr3_113052804     HPrz    G    C        1      2        2 
   3 chr3_113052804     ZBoe    G    C        0      0        2 
   3 chr3_113052804     ZGre    G    C        0      0        2 
   3 chr3_113052804     ZHar    G    C        0      0        2 
   3 chr3_113052804   Sample    G    C        0      0        2 
   3 chr3_113054392     AAsi    T    C        0      0        2 
   3 chr3_113054392     AKia    T    C        0      0        2 
   3 chr3_113054392     AOna    T    C        0      0        2 
   3 chr3_113054392     ASom    T    C        0      0        2 
   3 chr3_113054392     HCab    T    C        0      0        2 
   3 chr3_113054392     HPrz    T    C        0      0        2 
   3 chr3_113054392     ZBoe    T    C        0      0        2 
   3 chr3_113054392     ZGre    T    C        0      0        2 
   3 chr3_113054392     ZHar    T    C        1      2        2 
   3 chr3_113054392   Sample    T    C        0      0        2 
   3 chr3_113054433     AAsi    T    C        0      0        2 
   3 chr3_113054433     AKia    T    C        0      0        2 
   3 chr3_113054433     AOna    T    C        0      0        2 
   3 chr3_113054433     ASom    T    C      0.5      1        2 
   3 chr3_113054433     HCab    T    C        0      0        2 
   3 chr3_113054433     HPrz    T    C        0      0        2 
   3 chr3_113054433     ZBoe    T    C        0      0        2 
   3 chr3_113054433     ZGre    T    C        0      0        2 
   3 chr3_113054433     ZHar    T    C        0      0        2 
   3 chr3_113054433   Sample    T    C        0      0        2 
   3 chr3_113054608     AAsi    C    T      0.5      1        2 
   3 chr3_113054608     AKia    C    T        0      0        2 
   3 chr3_113054608     AOna    C    T        0      0        2 
   3 chr3_113054608     ASom    C    T        0      0        2 
   3 chr3_113054608     HCab    C    T        0      0        2 
   3 chr3_113054608     HPrz    C    T        0      0        2 
   3 chr3_113054608     ZBoe    C    T        0      0        2 
   3 chr3_113054608     ZGre    C    T        0      0        2 
   3 chr3_113054608     ZHar    C    T        0      0        2 
   3 chr3_113054608   Sample    C    T        0      0        2 
   3 chr3_113084221     AAsi    T    C        0      0        2 
   3 chr3_113084221     AKia    T    C        0      0        2 
   3 chr3_113084221     AOna    T    C      0.5      1        2 
   3 chr3_113084221     ASom    T    C        0      0        2 
   3 chr3_113084221     HCab    T    C        0      0        2 
   3 chr3_113084221     HPrz    T    C        0      0        2 
   3 chr3_113084221     ZBoe    T    C        0      0        2 
   3 chr3_113084221     ZGre    T    C        0      0        2 
   3 chr3_113084221     ZHar    T    C        0      0        2 
   3 chr3_113084221   Sample    T    C        0      0        2 
   3 chr3_113084372     AAsi    A    G      0.5      1        2 
   3 chr3_113084372     AKia    A    G        0      0        2 
   3 chr3_113084372     AOna    A    G        0      0        2 
   3 chr3_113084372     ASom    A    G        0      0        2 
   3 chr3_113084372     HCab    A    G        0      0        2 
   3 chr3_113084372     HPrz    A    G        0      0        2 
   3 chr3_113084372     ZBoe    A    G        0      0        2 
   3 chr3_113084372     ZGre    A    G        0      0        2 
   3 chr3_113084372     ZHar    A    G        0      0        2 
   3 chr3_113084372   Sample    A    G        0      0        2 
   3 chr3_113086442     AAsi    C    T        0      0        2 
   3 chr3_113086442     AKia    C    T        0      0        2 
   3 chr3_113086442     AOna    C    T        0      0        2 
   3 chr3_113086442     ASom    C    T        0      0        2 
   3 chr3_113086442     HCab    C    T        0      0        2 
   3 chr3_113086442     HPrz    C    T        0      0        2 
   3 chr3_113086442     ZBoe    C    T      0.5      1        2 
   3 chr3_113086442     ZGre    C    T        0      0        2 
   3 chr3_113086442     ZHar    C    T        0      0        2 
   3 chr3_113086442   Sample    C    T        0      0        2 
   3 chr3_113089793     AAsi    A    C        0      0        2 
   3 chr3_113089793     AKia    A    C        0      0        2 
   3 chr3_113089793     AOna    A    C      0.5      1        2 
   3 chr3_113089793     ASom    A    C        0      0        2 
   3 chr3_113089793     HCab    A    C        0      0        2 
   3 chr3_113089793     HPrz    A    C        0      0        2 
   3 chr3_113089793     ZBoe    A    C        0      0        2 
   3 chr3_113089793     ZGre    A    C        0      0        2 
   3 chr3_113089793     ZHar    A    C        0      0        2 
   3 chr3_113089793   Sample    A    C        0      0        2 
   3 chr3_113089819     AAsi    G    A        0      0        2 
   3 chr3_113089819     AKia    G    A        0      0        2 
   3 chr3_113089819     AOna    G    A        0      0        2 
   3 chr3_113089819     ASom    G    A        0      0        2 
   3 chr3_113089819     HCab    G    A        0      0        2 
   3 chr3_113089819     HPrz    G    A        0      0        2 
   3 chr3_113089819     ZBoe    G    A      0.5      1        2 
   3 chr3_113089819     ZGre    G    A        0      0        2 
   3 chr3_113089819     ZHar    G    A        0      0        2 
   3 chr3_113089819   Sample    G    A        0      0        2 
   3 chr3_113099812     AAsi    C    T        0      0        2 
   3 chr3_113099812     AKia    C    T        1      2        2 
   3 chr3_113099812     AOna    C    T        0      0        2 
   3 chr3_113099812     ASom    C    T        0      0        2 
   3 chr3_113099812     HCab    C    T        0      0        2 
   3 chr3_113099812     HPrz    C    T        0      0        2 
   3 chr3_113099812     ZBoe    C    T        0      0        2 
   3 chr3_113099812     ZGre    C    T        0      0        2 
   3 chr3_113099812     ZHar    C    T        0      0        2 
   3 chr3_113099812   Sample    C    T        0      0        2 
   3 chr3_113101134     AAsi    G    T        0      0        2 
   3 chr3_113101134     AKia    G    T        1      2        2 
   3 chr3_113101134     AOna    G    T        0      0        2 
   3 chr3_113101134     ASom    G    T        0      0        2 
   3 chr3_113101134     HCab    G    T        0      0        2 
   3 chr3_113101134     HPrz    G    T        0      0        2 
   3 chr3_113101134     ZBoe    G    T        0      0        2 
   3 chr3_113101134     ZGre    G    T        0      0        2 
   3 chr3_113101134     ZHar    G    T        0      0        2 
   3 chr3_113101134   Sample    G    T        0      0        2 
   3 chr3_113101468     AAsi    G    A        0      0        2 
   3 chr3_113101468     AKia    G    A        1      2        2 
   3 chr3_113101468     AOna    G    A        0      0        2 
   3 chr3_113101468     ASom    G    A        0      0        2 
   3 chr3_113101468     HCab    G    A        0      0        2 
   3 chr3_113101468     HPrz    G    A        0      0        2 
   3 chr3_113101468     ZBoe    G    A        0      0        2 
   3 chr3_113101468     ZGre    G    A        0      0        2 
   3 chr3_113101468     ZHar    G    A        0      0        2 
   3 chr3_113101468   Sample    G    A        0      0        2 
   3 chr3_113106833     AAsi    G    A        0      0        2 
   3 chr3_113106833     AKia    G    A        0      0        2 
   3 chr3_113106833     AOna    G    A        0      0        2 
   3 chr3_113106833     ASom    G    A        0      0        2 
   3 chr3_113106833     HCab    G    A        1      2        2 
   3 chr3_113106833     HPrz    G    A        1      2        2 
   3 chr3_113106833     ZBoe    G    A        0      0        2 
   3 chr3_113106833     ZGre    G    A        0      0        2 
   3 chr3_113106833     ZHar    G    A        0      0        2 
   3 chr3_113106833   Sample    G    A        0      0        2 
   3 chr3_113114010     AAsi    T    C        0      0        2 
   3 chr3_113114010     AKia    T    C        0      0        2 
   3 chr3_113114010     AOna    T    C      0.5      1        2 
   3 chr3_113114010     ASom    T    C        0      0        2 
   3 chr3_113114010     HCab    T    C        0      0        2 
   3 chr3_113114010     HPrz    T    C        0      0        2 
   3 chr3_113114010     ZBoe    T    C        0      0        2 
   3 chr3_113114010     ZGre    T    C        0      0        2 
   3 chr3_113114010     ZHar    T    C        0      0        2 
   3 chr3_113114010   Sample    T    C        0      0        2 
   3 chr3_113115126     AAsi    A    T        0      0        2 
   3 chr3_113115126     AKia    A    T        0      0        2 
   3 chr3_113115126     AOna    A    T        0      0        2 
   3 chr3_113115126     ASom    A    T        0      0        2 
   3 chr3_113115126     HCab    A    T        0      0        2 
   3 chr3_113115126     HPrz    A    T        0      0        2 
   3 chr3_113115126     ZBoe    A    T        0      0        2 
   3 chr3_113115126     ZGre    A    T        0      0        2 
   3 chr3_113115126     ZHar    A    T      0.5      1        2 
   3 chr3_113115126   Sample    A    T        0      0        2 
   3 chr3_113119697     AAsi    A    G        0      0        2 
   3 chr3_113119697     AKia    A    G        0      0        2 
   3 chr3_113119697     AOna    A    G        0      0        2 
   3 chr3_113119697     ASom    A    G        0      0        2 
   3 chr3_113119697     HCab    A    G        1      2        2 
   3 chr3_113119697     HPrz    A    G        1      2        2 
   3 chr3_113119697     ZBoe    A    G        0      0        2 
   3 chr3_113119697     ZGre    A    G        0      0        2 
   3 chr3_113119697     ZHar    A    G        0      0        2 
   3 chr3_113119697   Sample    A    G        0      0        2 
   3 chr3_113121667     AAsi    T    G        0      0        2 
   3 chr3_113121667     AKia    T    G        0      0        2 
   3 chr3_113121667     AOna    T    G        0      0        2 
   3 chr3_113121667     ASom    T    G        0      0        2 
   3 chr3_113121667     HCab    T    G        0      0        2 
   3 chr3_113121667     HPrz    T    G        0      0        2 
   3 chr3_113121667     ZBoe    T    G      0.5      1        2 
   3 chr3_113121667     ZGre    T    G        0      0        2 
   3 chr3_113121667     ZHar    T    G        0      0        2 
   3 chr3_113121667   Sample    T    G        0      0        2 
   3 chr3_113123914     AAsi    G    A        0      0        2 
   3 chr3_113123914     AKia    G    A        0      0        2 
   3 chr3_113123914     AOna    G    A        0      0        2 
   3 chr3_113123914     ASom    G    A        0      0        2 
   3 chr3_113123914     HCab    G    A        1      2        2 
   3 chr3_113123914     HPrz    G    A        1      2        2 
   3 chr3_113123914     ZBoe    G    A        0      0        2 
   3 chr3_113123914     ZGre    G    A        0      0        2 
   3 chr3_113123914     ZHar    G    A        0      0        2 
   3 chr3_113123914   Sample    G    A        0      0        2 
   3 chr3_113124630     AAsi    A    G        0      0        2 
   3 chr3_113124630     AKia    A    G        0      0        2 
   3 chr3_113124630     AOna    A    G      0.5      1        2 
   3 chr3_113124630     ASom    A    G        0      0        2 
   3 chr3_113124630     HCab    A    G        0      0        2 
   3 chr3_113124630     HPrz    A    G        0      0        2 
   3 chr3_113124630     ZBoe    A    G        0      0        2 
   3 chr3_113124630     ZGre    A    G        0      0        2 
   3 chr3_113124630     ZHar    A    G        0      0        2 
   3 chr3_113124630   Sample    A    G        0      0        2 
   3 chr3_113125271     AAsi    T    C        0      0        2 
   3 chr3_113125271     AKia    T    C        0      0        2 
   3 chr3_113125271     AOna    T    C        0      0        2 
   3 chr3_113125271     ASom    T    C        0      0        2 
   3 chr3_113125271     HCab    T    C        1      2        2 
   3 chr3_113125271     HPrz    T    C        1      2        2 
   3 chr3_113125271     ZBoe    T    C        0      0        2 
   3 chr3_113125271     ZGre    T    C        0      0        2 
   3 chr3_113125271     ZHar    T    C        0      0        2 
   3 chr3_113125271   Sample    T    C        0      0        2 
   3 chr3_113125941     AAsi    C    G        0      0        2 
   3 chr3_113125941     AKia    C    G        0      0        2 
   3 chr3_113125941     AOna    C    G      0.5      1        2 
   3 chr3_113125941     ASom    C    G        0      0        2 
   3 chr3_113125941     HCab    C    G        0      0        2 
   3 chr3_113125941     HPrz    C    G        0      0        2 
   3 chr3_113125941     ZBoe    C    G        0      0        2 
   3 chr3_113125941     ZGre    C    G        0      0        2 
   3 chr3_113125941     ZHar    C    G        0      0        2 
   3 chr3_113125941   Sample    C    G        0      0        2 
   3 chr3_113126545     AAsi    T    C        0      0        2 
   3 chr3_113126545     AKia    T    C        0      0        2 
   3 chr3_113126545     AOna    T    C        0      0        2 
   3 chr3_113126545     ASom    T    C        0      0        2 
   3 chr3_113126545     HCab    T    C        0      0        2 
   3 chr3_113126545     HPrz    T    C        0      0        2 
   3 chr3_113126545     ZBoe    T    C      0.5      1        2 
   3 chr3_113126545     ZGre    T    C        0      0        2 
   3 chr3_113126545     ZHar    T    C        0      0        2 
   3 chr3_113126545   Sample    T    C        0      0        2 
   3 chr3_113127733     AAsi    A    C        0      0        2 
   3 chr3_113127733     AKia    A    C        0      0        2 
   3 chr3_113127733     AOna    A    C        0      0        2 
   3 chr3_113127733     ASom    A    C        0      0        2 
   3 chr3_113127733     HCab    A    C        0      0        2 
   3 chr3_113127733     HPrz    A    C        0      0        2 
   3 chr3_113127733     ZBoe    A    C      0.5      1        2 
   3 chr3_113127733     ZGre    A    C        0      0        2 
   3 chr3_113127733     ZHar    A    C        0      0        2 
   3 chr3_113127733   Sample    A    C        0      0        2 
   3 chr3_113129584     AAsi    T    C        0      0        2 
   3 chr3_113129584     AKia    T    C        0      0        2 
   3 chr3_113129584     AOna    T    C        0      0        2 
   3 chr3_113129584     ASom    T    C      0.5      1        2 
   3 chr3_113129584     HCab    T    C        0      0        2 
   3 chr3_113129584     HPrz    T    C        0      0        2 
   3 chr3_113129584     ZBoe    T    C        0      0        2 
   3 chr3_113129584     ZGre    T    C        0      0        2 
   3 chr3_113129584     ZHar    T    C        0      0        2 
   3 chr3_113129584   Sample    T    C        0      0        2 
   3 chr3_113133955     AAsi    T    C        1      2        2 
   3 chr3_113133955     AKia    T    C        1      2        2 
   3 chr3_113133955     AOna    T    C        0      0        2 
   3 chr3_113133955     ASom    T    C        1      2        2 
   3 chr3_113133955     HCab    T    C        0      0        2 
   3 chr3_113133955     HPrz    T    C        0      0        2 
   3 chr3_113133955     ZBoe    T    C        0      0        2 
   3 chr3_113133955     ZGre    T    C        0      0        2 
   3 chr3_113133955     ZHar    T    C        0      0        2 
   3 chr3_113133955   Sample    T    C        1      2        2 
   3 chr3_113142363     AAsi    C    A        0      0        2 
   3 chr3_113142363     AKia    C    A        0      0        2 
   3 chr3_113142363     AOna    C    A        0      0        2 
   3 chr3_113142363     ASom    C    A        0      0        2 
   3 chr3_113142363     HCab    C    A        0      0        2 
   3 chr3_113142363     HPrz    C    A        0      0        2 
   3 chr3_113142363     ZBoe    C    A      0.5      1        2 
   3 chr3_113142363     ZGre    C    A        0      0        2 
   3 chr3_113142363     ZHar    C    A        0      0        2 
   3 chr3_113142363   Sample    C    A        0      0        2 
   3 chr3_113144877     AAsi    C    T        0      0        2 
   3 chr3_113144877     AKia    C    T      0.5      1        2 
   3 chr3_113144877     AOna    C    T        1      2        2 
   3 chr3_113144877     ASom    C    T        0      0        2 
   3 chr3_113144877     HCab    C    T        0      0        2 
   3 chr3_113144877     HPrz    C    T        0      0        2 
   3 chr3_113144877     ZBoe    C    T        0      0        2 
   3 chr3_113144877     ZGre    C    T        0      0        2 
   3 chr3_113144877     ZHar    C    T        0      0        2 
   3 chr3_113144877   Sample    C    T        0      0        2 
   3 chr3_113145114     AAsi    A    G        0      0        2 
   3 chr3_113145114     AKia    A    G        0      0        2 
   3 chr3_113145114     AOna    A    G        0      0        2 
   3 chr3_113145114     ASom    A    G      0.5      1        2 
   3 chr3_113145114     HCab    A    G        0      0        2 
   3 chr3_113145114     HPrz    A    G        0      0        2 
   3 chr3_113145114     ZBoe    A    G        0      0        2 
   3 chr3_113145114     ZGre    A    G        0      0        2 
   3 chr3_113145114     ZHar    A    G        0      0        2 
   3 chr3_113145114   Sample    A    G        0      0        2 
   3 chr3_113146476     AAsi    A    G        0      0        2 
   3 chr3_113146476     AKia    A    G        0      0        2 
   3 chr3_113146476     AOna    A    G        0      0        2 
   3 chr3_113146476     ASom    A    G        0      0        2 
   3 chr3_113146476     HCab    A    G        0      0        2 
   3 chr3_113146476     HPrz    A    G        0      0        2 
   3 chr3_113146476     ZBoe    A    G      0.5      1        2 
   3 chr3_113146476     ZGre    A    G        0      0        2 
   3 chr3_113146476     ZHar    A    G        0      0        2 
   3 chr3_113146476   Sample    A    G        0      0        2 
   3 chr3_113149441     AAsi    A    G        0      0        2 
   3 chr3_113149441     AKia    A    G        0      0        2 
   3 chr3_113149441     AOna    A    G        0      0        2 
   3 chr3_113149441     ASom    A    G        0      0        2 
   3 chr3_113149441     HCab    A    G        1      2        2 
   3 chr3_113149441     HPrz    A    G        1      2        2 
   3 chr3_113149441     ZBoe    A    G        0      0        2 
   3 chr3_113149441     ZGre    A    G        0      0        2 
   3 chr3_113149441     ZHar    A    G        0      0        2 
   3 chr3_113149441   Sample    A    G        0      0        2 
   3 chr3_113151369     AAsi    T    C        0      0        2 
   3 chr3_113151369     AKia    T    C        0      0        2 
   3 chr3_113151369     AOna    T    C        0      0        2 
   3 chr3_113151369     ASom    T    C        0      0        2 
   3 chr3_113151369     HCab    T    C        0      0        2 
   3 chr3_113151369     HPrz    T    C        0      0        2 
   3 chr3_113151369     ZBoe    T    C        0      0        2 
   3 chr3_113151369     ZGre    T    C        1      2        2 
   3 chr3_113151369     ZHar    T    C        0      0        2 
   3 chr3_113151369   Sample    T    C        0      0        2 
   3 chr3_113152420     AAsi    A    G        0      0        2 
   3 chr3_113152420     AKia    A    G        0      0        2 
   3 chr3_113152420     AOna    A    G        0      0        2 
   3 chr3_113152420     ASom    A    G        0      0        2 
   3 chr3_113152420     HCab    A    G        0      0        2 
   3 chr3_113152420     HPrz    A    G        0      0        2 
   3 chr3_113152420     ZBoe    A    G      0.5      1        2 
   3 chr3_113152420     ZGre    A    G        0      0        2 
   3 chr3_113152420     ZHar    A    G        0      0        2 
   3 chr3_113152420   Sample    A    G        0      0        2 
   3 chr3_113152792     AAsi    C    T        0      0        2 
   3 chr3_113152792     AKia    C    T        0      0        2 
   3 chr3_113152792     AOna    C    T        0      0        2 
   3 chr3_113152792     ASom    C    T        0      0        2 
   3 chr3_113152792     HCab    C    T        1      2        2 
   3 chr3_113152792     HPrz    C    T        1      2        2 
   3 chr3_113152792     ZBoe    C    T        0      0        2 
   3 chr3_113152792     ZGre    C    T        0      0        2 
   3 chr3_113152792     ZHar    C    T        0      0        2 
   3 chr3_113152792   Sample    C    T        0      0        2 
   3 chr3_113154994     AAsi    T    C      0.5      1        2 
   3 chr3_113154994     AKia    T    C        0      0        2 
   3 chr3_113154994     AOna    T    C        0      0        2 
   3 chr3_113154994     ASom    T    C        0      0        2 
   3 chr3_113154994     HCab    T    C        1      2        2 
   3 chr3_113154994     HPrz    T    C        1      2        2 
   3 chr3_113154994     ZBoe    T    C        0      0        2 
   3 chr3_113154994     ZGre    T    C        0      0        2 
   3 chr3_113154994     ZHar    T    C        0      0        2 
   3 chr3_113154994   Sample    T    C        0      0        2 
   3 chr3_113161398     AAsi    T    C        0      0        2 
   3 chr3_113161398     AKia    T    C        0      0        2 
   3 chr3_113161398     AOna    T    C      0.5      1        2 
   3 chr3_113161398     ASom    T    C        0      0        2 
   3 chr3_113161398     HCab    T    C        0      0        2 
   3 chr3_113161398     HPrz    T    C        0      0        2 
   3 chr3_113161398     ZBoe    T    C        0      0        2 
   3 chr3_113161398     ZGre    T    C        0      0        2 
   3 chr3_113161398     ZHar    T    C        0      0        2 
   3 chr3_113161398   Sample    T    C        0      0        2 
   3 chr3_113162821     AAsi    A    G        0      0        2 
   3 chr3_113162821     AKia    A    G        0      0        2 
   3 chr3_113162821     AOna    A    G        0      0        2 
   3 chr3_113162821     ASom    A    G        0      0        2 
   3 chr3_113162821     HCab    A    G        0      0        2 
   3 chr3_113162821     HPrz    A    G        0      0        2 
   3 chr3_113162821     ZBoe    A    G        0      0        2 
   3 chr3_113162821     ZGre    A    G        1      2        2 
   3 chr3_113162821     ZHar    A    G        0      0        2 
   3 chr3_113162821   Sample    A    G        0      0        2 
   3 chr3_113162908     AAsi    T    A      0.5      1        2 
   3 chr3_113162908     AKia    T    A        0      0        2 
   3 chr3_113162908     AOna    T    A        0      0        2 
   3 chr3_113162908     ASom    T    A        0      0        2 
   3 chr3_113162908     HCab    T    A        0      0        2 
   3 chr3_113162908     HPrz    T    A        0      0        2 
   3 chr3_113162908     ZBoe    T    A        0      0        2 
   3 chr3_113162908     ZGre    T    A        0      0        2 
   3 chr3_113162908     ZHar    T    A        0      0        2 
   3 chr3_113162908   Sample    T    A        0      0        2 
   3 chr3_113167938     AAsi    A    G        1      2        2 
   3 chr3_113167938     AKia    A    G        0      0        2 
   3 chr3_113167938     AOna    A    G        0      0        2 
   3 chr3_113167938     ASom    A    G        0      0        2 
   3 chr3_113167938     HCab    A    G        0      0        2 
   3 chr3_113167938     HPrz    A    G        0      0        2 
   3 chr3_113167938     ZBoe    A    G        0      0        2 
   3 chr3_113167938     ZGre    A    G        0      0        2 
   3 chr3_113167938     ZHar    A    G        0      0        2 
   3 chr3_113167938   Sample    A    G        1      2        2 
   3 chr3_113168392     AAsi    G    A        0      0        2 
   3 chr3_113168392     AKia    G    A        0      0        2 
   3 chr3_113168392     AOna    G    A      0.5      1        2 
   3 chr3_113168392     ASom    G    A        0      0        2 
   3 chr3_113168392     HCab    G    A        0      0        2 
   3 chr3_113168392     HPrz    G    A        0      0        2 
   3 chr3_113168392     ZBoe    G    A        0      0        2 
   3 chr3_113168392     ZGre    G    A        0      0        2 
   3 chr3_113168392     ZHar    G    A        0      0        2 
   3 chr3_113168392   Sample    G    A        0      0        2 
   3 chr3_113174397     AAsi    T    C        0      0        2 
   3 chr3_113174397     AKia    T    C        0      0        2 
   3 chr3_113174397     AOna    T    C        0      0        2 
   3 chr3_113174397     ASom    T    C        0      0        2 
   3 chr3_113174397     HCab    T    C        0      0        2 
   3 chr3_113174397     HPrz    T    C        0      0        2 
   3 chr3_113174397     ZBoe    T    C        0      0        2 
   3 chr3_113174397     ZGre    T    C        0      0        2 
   3 chr3_113174397     ZHar    T    C        1      2        2 
   3 chr3_113174397   Sample    T    C        0      0        2 
   3 chr3_113175395     AAsi    T    C      0.5      1        2 
   3 chr3_113175395     AKia    T    C        0      0        2 
   3 chr3_113175395     AOna    T    C        0      0        2 
   3 chr3_113175395     ASom    T    C        1      2        2 
   3 chr3_113175395     HCab    T    C        0      0        2 
   3 chr3_113175395     HPrz    T    C        0      0        2 
   3 chr3_113175395     ZBoe    T    C        0      0        2 
   3 chr3_113175395     ZGre    T    C        0      0        2 
   3 chr3_113175395     ZHar    T    C        0      0        2 
   3 chr3_113175395   Sample    T    C        0      0        2 
   3 chr3_113182974     AAsi    A    T      0.5      1        2 
   3 chr3_113182974     AKia    A    T        0      0        2 
   3 chr3_113182974     AOna    A    T        0      0        2 
   3 chr3_113182974     ASom    A    T        0      0        2 
   3 chr3_113182974     HCab    A    T        0      0        2 
   3 chr3_113182974     HPrz    A    T        0      0        2 
   3 chr3_113182974     ZBoe    A    T        0      0        2 
   3 chr3_113182974     ZGre    A    T        0      0        2 
   3 chr3_113182974     ZHar    A    T        0      0        2 
   3 chr3_113182974   Sample    A    T        1      2        2 
   3 chr3_113191606     AAsi    C    T        0      0        2 
   3 chr3_113191606     AKia    C    T        0      0        2 
   3 chr3_113191606     AOna    C    T        0      0        2 
   3 chr3_113191606     ASom    C    T        0      0        2 
   3 chr3_113191606     HCab    C    T      0.5      1        2 
   3 chr3_113191606     HPrz    C    T        0      0        2 
   3 chr3_113191606     ZBoe    C    T        0      0        2 
   3 chr3_113191606     ZGre    C    T        0      0        2 
   3 chr3_113191606     ZHar    C    T        0      0        2 
   3 chr3_113191606   Sample    C    T        0      0        2 
   3 chr3_113193320     AAsi    C    T        0      0        2 
   3 chr3_113193320     AKia    C    T        0      0        2 
   3 chr3_113193320     AOna    C    T        0      0        2 
   3 chr3_113193320     ASom    C    T        0      0        2 
   3 chr3_113193320     HCab    C    T        0      0        2 
   3 chr3_113193320     HPrz    C    T        0      0        2 
   3 chr3_113193320     ZBoe    C    T      0.5      1        2 
   3 chr3_113193320     ZGre    C    T        0      0        2 
   3 chr3_113193320     ZHar    C    T        0      0        2 
   3 chr3_113193320   Sample    C    T        0      0        2 
   3 chr3_113194471     AAsi    T    C        0      0        2 
   3 chr3_113194471     AKia    T    C        0      0        2 
   3 chr3_113194471     AOna    T    C        0      0        2 
   3 chr3_113194471     ASom    T    C        0      0        2 
   3 chr3_113194471     HCab    T    C        0      0        2 
   3 chr3_113194471     HPrz    T    C        1      2        2 
   3 chr3_113194471     ZBoe    T    C        0      0        2 
   3 chr3_113194471     ZGre    T    C        0      0        2 
   3 chr3_113194471     ZHar    T    C        0      0        2 
   3 chr3_113194471   Sample    T    C        0      0        2 
   3 chr3_113198014     AAsi    A    G        0      0        2 
   3 chr3_113198014     AKia    A    G        0      0        2 
   3 chr3_113198014     AOna    A    G        0      0        2 
   3 chr3_113198014     ASom    A    G        1      2        2 
   3 chr3_113198014     HCab    A    G        0      0        2 
   3 chr3_113198014     HPrz    A    G        0      0        2 
   3 chr3_113198014     ZBoe    A    G        0      0        2 
   3 chr3_113198014     ZGre    A    G        0      0        2 
   3 chr3_113198014     ZHar    A    G        0      0        2 
   3 chr3_113198014   Sample    A    G        0      0        2 
   3 chr3_113200213     AAsi    A    C        0      0        2 
   3 chr3_113200213     AKia    A    C        0      0        2 
   3 chr3_113200213     AOna    A    C        0      0        2 
   3 chr3_113200213     ASom    A    C        0      0        2 
   3 chr3_113200213     HCab    A    C        1      2        2 
   3 chr3_113200213     HPrz    A    C        1      2        2 
   3 chr3_113200213     ZBoe    A    C        0      0        2 
   3 chr3_113200213     ZGre    A    C        0      0        2 
   3 chr3_113200213     ZHar    A    C        0      0        2 
   3 chr3_113200213   Sample    A    C        1      2        2 
   3 chr3_113200746     AAsi    C    G        0      0        2 
   3 chr3_113200746     AKia    C    G        0      0        2 
   3 chr3_113200746     AOna    C    G        0      0        2 
   3 chr3_113200746     ASom    C    G        0      0        2 
   3 chr3_113200746     HCab    C    G        1      2        2 
   3 chr3_113200746     HPrz    C    G        1      2        2 
   3 chr3_113200746     ZBoe    C    G        0      0        2 
   3 chr3_113200746     ZGre    C    G        0      0        2 
   3 chr3_113200746     ZHar    C    G        0      0        2 
   3 chr3_113200746   Sample    C    G        0      0        2 
   3 chr3_113202078     AAsi    T    C        0      0        2 
   3 chr3_113202078     AKia    T    C        1      2        2 
   3 chr3_113202078     AOna    T    C        1      2        2 
   3 chr3_113202078     ASom    T    C        0      0        2 
   3 chr3_113202078     HCab    T    C        0      0        2 
   3 chr3_113202078     HPrz    T    C        0      0        2 
   3 chr3_113202078     ZBoe    T    C        0      0        2 
   3 chr3_113202078     ZGre    T    C        0      0        2 
   3 chr3_113202078     ZHar    T    C        0      0        2 
   3 chr3_113202078   Sample    T    C        0      0        2 
   3 chr3_113202185     AAsi    T    C        0      0        2 
   3 chr3_113202185     AKia    T    C        0      0        2 
   3 chr3_113202185     AOna    T    C        0      0        2 
   3 chr3_113202185     ASom    T    C        0      0        2 
   3 chr3_113202185     HCab    T    C      0.5      1        2 
   3 chr3_113202185     HPrz    T    C        0      0        2 
   3 chr3_113202185     ZBoe    T    C        0      0        2 
   3 chr3_113202185     ZGre    T    C        0      0        2 
   3 chr3_113202185     ZHar    T    C        0      0        2 
   3 chr3_113202185   Sample    T    C        0      0        2 
   3 chr3_113202531     AAsi    C    T        0      0        2 
   3 chr3_113202531     AKia    C    T        0      0        2 
   3 chr3_113202531     AOna    C    T        0      0        2 
   3 chr3_113202531     ASom    C    T        0      0        2 
   3 chr3_113202531     HCab    C    T        1      2        2 
   3 chr3_113202531     HPrz    C    T        1      2        2 
   3 chr3_113202531     ZBoe    C    T        0      0        2 
   3 chr3_113202531     ZGre    C    T        0      0        2 
   3 chr3_113202531     ZHar    C    T        0      0        2 
   3 chr3_113202531   Sample    C    T        0      0        2 
   3 chr3_113202590     AAsi    G    T        0      0        2 
   3 chr3_113202590     AKia    G    T        0      0        2 
   3 chr3_113202590     AOna    G    T        0      0        2 
   3 chr3_113202590     ASom    G    T      0.5      1        2 
   3 chr3_113202590     HCab    G    T        0      0        2 
   3 chr3_113202590     HPrz    G    T        0      0        2 
   3 chr3_113202590     ZBoe    G    T        0      0        2 
   3 chr3_113202590     ZGre    G    T        0      0        2 
   3 chr3_113202590     ZHar    G    T        0      0        2 
   3 chr3_113202590   Sample    G    T        0      0        2 
   3 chr3_113204587     AAsi    T    C        0      0        2 
   3 chr3_113204587     AKia    T    C        0      0        2 
   3 chr3_113204587     AOna    T    C        0      0        2 
   3 chr3_113204587     ASom    T    C        0      0        2 
   3 chr3_113204587     HCab    T    C        0      0        2 
   3 chr3_113204587     HPrz    T    C        0      0        2 
   3 chr3_113204587     ZBoe    T    C        0      0        2 
   3 chr3_113204587     ZGre    T    C        0      0        2 
   3 chr3_113204587     ZHar    T    C        1      2        2 
   3 chr3_113204587   Sample    T    C        0      0        2 
   3 chr3_113207174     AAsi    G    A        0      0        2 
   3 chr3_113207174     AKia    G    A        0      0        2 
   3 chr3_113207174     AOna    G    A        0      0        2 
   3 chr3_113207174     ASom    G    A        0      0        2 
   3 chr3_113207174     HCab    G    A        1      2        2 
   3 chr3_113207174     HPrz    G    A        1      2        2 
   3 chr3_113207174     ZBoe    G    A        0      0        2 
   3 chr3_113207174     ZGre    G    A        0      0        2 
   3 chr3_113207174     ZHar    G    A        0      0        2 
   3 chr3_113207174   Sample    G    A        0      0        2 
   3 chr3_113209607     AAsi    A    G        0      0        2 
   3 chr3_113209607     AKia    A    G        0      0        2 
   3 chr3_113209607     AOna    A    G      0.5      1        2 
   3 chr3_113209607     ASom    A    G        0      0        2 
   3 chr3_113209607     HCab    A    G        0      0        2 
   3 chr3_113209607     HPrz    A    G        0      0        2 
   3 chr3_113209607     ZBoe    A    G        0      0        2 
   3 chr3_113209607     ZGre    A    G        0      0        2 
   3 chr3_113209607     ZHar    A    G        0      0        2 
   3 chr3_113209607   Sample    A    G        0      0        2 
   3 chr3_113213060     AAsi    C    T        0      0        2 
   3 chr3_113213060     AKia    C    T        0      0        2 
   3 chr3_113213060     AOna    C    T        0      0        2 
   3 chr3_113213060     ASom    C    T        0      0        2 
   3 chr3_113213060     HCab    C    T        1      2        2 
   3 chr3_113213060     HPrz    C    T        1      2        2 
   3 chr3_113213060     ZBoe    C    T        0      0        2 
   3 chr3_113213060     ZGre    C    T        0      0        2 
   3 chr3_113213060     ZHar    C    T        0      0        2 
   3 chr3_113213060   Sample    C    T        0      0        2 
   3 chr3_113216310     AAsi    A    G        0      0        2 
   3 chr3_113216310     AKia    A    G        0      0        2 
   3 chr3_113216310     AOna    A    G        0      0        2 
   3 chr3_113216310     ASom    A    G        0      0        2 
   3 chr3_113216310     HCab    A    G        0      0        2 
   3 chr3_113216310     HPrz    A    G        0      0        2 
   3 chr3_113216310     ZBoe    A    G        0      0        2 
   3 chr3_113216310     ZGre    A    G      0.5      1        2 
   3 chr3_113216310     ZHar    A    G        0      0        2 
   3 chr3_113216310   Sample    A    G        0      0        2 
   3 chr3_113219842     AAsi    T    A        0      0        2 
   3 chr3_113219842     AKia    T    A        0      0        2 
   3 chr3_113219842     AOna    T    A        0      0        2 
   3 chr3_113219842     ASom    T    A        0      0        2 
   3 chr3_113219842     HCab    T    A        0      0        2 
   3 chr3_113219842     HPrz    T    A        0      0        2 
   3 chr3_113219842     ZBoe    T    A        0      0        2 
   3 chr3_113219842     ZGre    T    A        0      0        2 
   3 chr3_113219842     ZHar    T    A        1      2        2 
   3 chr3_113219842   Sample    T    A        0      0        2 
   3 chr3_113220913     AAsi    A    G        0      0        2 
   3 chr3_113220913     AKia    A    G        0      0        2 
   3 chr3_113220913     AOna    A    G        0      0        2 
   3 chr3_113220913     ASom    A    G        0      0        2 
   3 chr3_113220913     HCab    A    G      0.5      1        2 
   3 chr3_113220913     HPrz    A    G        0      0        2 
   3 chr3_113220913     ZBoe    A    G        0      0        2 
   3 chr3_113220913     ZGre    A    G        0      0        2 
   3 chr3_113220913     ZHar    A    G        0      0        2 
   3 chr3_113220913   Sample    A    G        0      0        2 
   3 chr3_113225906     AAsi    C    T        0      0        2 
   3 chr3_113225906     AKia    C    T        0      0        2 
   3 chr3_113225906     AOna    C    T        0      0        2 
   3 chr3_113225906     ASom    C    T        0      0        2 
   3 chr3_113225906     HCab    C    T        1      2        2 
   3 chr3_113225906     HPrz    C    T        1      2        2 
   3 chr3_113225906     ZBoe    C    T        0      0        2 
   3 chr3_113225906     ZGre    C    T        0      0        2 
   3 chr3_113225906     ZHar    C    T        0      0        2 
   3 chr3_113225906   Sample    C    T        0      0        2 
   3 chr3_113228897     AAsi    G    A        0      0        2 
   3 chr3_113228897     AKia    G    A        0      0        2 
   3 chr3_113228897     AOna    G    A        0      0        2 
   3 chr3_113228897     ASom    G    A        0      0        2 
   3 chr3_113228897     HCab    G    A        0      0        2 
   3 chr3_113228897     HPrz    G    A        0      0        2 
   3 chr3_113228897     ZBoe    G    A        1      2        2 
   3 chr3_113228897     ZGre    G    A        0      0        2 
   3 chr3_113228897     ZHar    G    A        1      2        2 
   3 chr3_113228897   Sample    G    A        0      0        2 
   3 chr3_113232262     AAsi    A    T        0      0        2 
   3 chr3_113232262     AKia    A    T        0      0        2 
   3 chr3_113232262     AOna    A    T        0      0        2 
   3 chr3_113232262     ASom    A    T        0      0        2 
   3 chr3_113232262     HCab    A    T        1      2        2 
   3 chr3_113232262     HPrz    A    T        1      2        2 
   3 chr3_113232262     ZBoe    A    T        0      0        2 
   3 chr3_113232262     ZGre    A    T        0      0        2 
   3 chr3_113232262     ZHar    A    T        0      0        2 
   3 chr3_113232262   Sample    A    T        0      0        2 
   3 chr3_113234499     AAsi    G    C        0      0        2 
   3 chr3_113234499     AKia    G    C        1      2        2 
   3 chr3_113234499     AOna    G    C        0      0        2 
   3 chr3_113234499     ASom    G    C        0      0        2 
   3 chr3_113234499     HCab    G    C        0      0        2 
   3 chr3_113234499     HPrz    G    C        0      0        2 
   3 chr3_113234499     ZBoe    G    C        0      0        2 
   3 chr3_113234499     ZGre    G    C        0      0        2 
   3 chr3_113234499     ZHar    G    C        0      0        2 
   3 chr3_113234499   Sample    G    C        0      0        2 
   3 chr3_113242561     AAsi    T    G        0      0        2 
   3 chr3_113242561     AKia    T    G        0      0        2 
   3 chr3_113242561     AOna    T    G        0      0        2 
   3 chr3_113242561     ASom    T    G        0      0        2 
   3 chr3_113242561     HCab    T    G        1      2        2 
   3 chr3_113242561     HPrz    T    G        1      2        2 
   3 chr3_113242561     ZBoe    T    G        0      0        2 
   3 chr3_113242561     ZGre    T    G        0      0        2 
   3 chr3_113242561     ZHar    T    G        0      0        2 
   3 chr3_113242561   Sample    T    G        0      0        2 
   3 chr3_113248809     AAsi    A    C        1      2        2 
   3 chr3_113248809     AKia    A    C        0      0        2 
   3 chr3_113248809     AOna    A    C        0      0        2 
   3 chr3_113248809     ASom    A    C        0      0        2 
   3 chr3_113248809     HCab    A    C        0      0        2 
   3 chr3_113248809     HPrz    A    C        0      0        2 
   3 chr3_113248809     ZBoe    A    C        0      0        2 
   3 chr3_113248809     ZGre    A    C        0      0        2 
   3 chr3_113248809     ZHar    A    C        0      0        2 
   3 chr3_113248809   Sample    A    C        0      0        2 
   3 chr3_113259137     AAsi    A    G        0      0        2 
   3 chr3_113259137     AKia    A    G        0      0        2 
   3 chr3_113259137     AOna    A    G        0      0        2 
   3 chr3_113259137     ASom    A    G        0      0        2 
   3 chr3_113259137     HCab    A    G        0      0        2 
   3 chr3_113259137     HPrz    A    G        0      0        2 
   3 chr3_113259137     ZBoe    A    G        0      0        2 
   3 chr3_113259137     ZGre    A    G        1      2        2 
   3 chr3_113259137     ZHar    A    G        0      0        2 
   3 chr3_113259137   Sample    A    G        0      0        2 
   3 chr3_113259350     AAsi    A    T        0      0        2 
   3 chr3_113259350     AKia    A    T        1      2        2 
   3 chr3_113259350     AOna    A    T      0.5      1        2 
   3 chr3_113259350     ASom    A    T        0      0        2 
   3 chr3_113259350     HCab    A    T        0      0        2 
   3 chr3_113259350     HPrz    A    T        0      0        2 
   3 chr3_113259350     ZBoe    A    T        0      0        2 
   3 chr3_113259350     ZGre    A    T        0      0        2 
   3 chr3_113259350     ZHar    A    T        0      0        2 
   3 chr3_113259350   Sample    A    T        0      0        2 
   3 chr3_113259908     AAsi    T    C        0      0        2 
   3 chr3_113259908     AKia    T    C        0      0        2 
   3 chr3_113259908     AOna    T    C        0      0        2 
   3 chr3_113259908     ASom    T    C        0      0        2 
   3 chr3_113259908     HCab    T    C        0      0        2 
   3 chr3_113259908     HPrz    T    C        0      0        2 
   3 chr3_113259908     ZBoe    T    C        0      0        2 
   3 chr3_113259908     ZGre    T    C      0.5      1        2 
   3 chr3_113259908     ZHar    T    C        0      0        2 
   3 chr3_113259908   Sample    T    C        0      0        2 
   3 chr3_113267137     AAsi    A    G        0      0        2 
   3 chr3_113267137     AKia    A    G        1      2        2 
   3 chr3_113267137     AOna    A    G      0.5      1        2 
   3 chr3_113267137     ASom    A    G        0      0        2 
   3 chr3_113267137     HCab    A    G        0      0        2 
   3 chr3_113267137     HPrz    A    G        0      0        2 
   3 chr3_113267137     ZBoe    A    G        0      0        2 
   3 chr3_113267137     ZGre    A    G        0      0        2 
   3 chr3_113267137     ZHar    A    G        0      0        2 
   3 chr3_113267137   Sample    A    G        0      0        2 
   3 chr3_113274123     AAsi    T    C        0      0        2 
   3 chr3_113274123     AKia    T    C        0      0        2 
   3 chr3_113274123     AOna    T    C        0      0        2 
   3 chr3_113274123     ASom    T    C        0      0        2 
   3 chr3_113274123     HCab    T    C        0      0        2 
   3 chr3_113274123     HPrz    T    C        0      0        2 
   3 chr3_113274123     ZBoe    T    C        0      0        2 
   3 chr3_113274123     ZGre    T    C        1      2        2 
   3 chr3_113274123     ZHar    T    C        0      0        2 
   3 chr3_113274123   Sample    T    C        0      0        2 
   3 chr3_113276122     AAsi    G    T        0      0        2 
   3 chr3_113276122     AKia    G    T        0      0        2 
   3 chr3_113276122     AOna    G    T        0      0        2 
   3 chr3_113276122     ASom    G    T        0      0        2 
   3 chr3_113276122     HCab    G    T        1      2        2 
   3 chr3_113276122     HPrz    G    T        1      2        2 
   3 chr3_113276122     ZBoe    G    T        0      0        2 
   3 chr3_113276122     ZGre    G    T        0      0        2 
   3 chr3_113276122     ZHar    G    T        0      0        2 
   3 chr3_113276122   Sample    G    T        0      0        2 
   3 chr3_113279118     AAsi    C    G        0      0        2 
   3 chr3_113279118     AKia    C    G        0      0        2 
   3 chr3_113279118     AOna    C    G        0      0        2 
   3 chr3_113279118     ASom    C    G        0      0        2 
   3 chr3_113279118     HCab    C    G        0      0        2 
   3 chr3_113279118     HPrz    C    G        0      0        2 
   3 chr3_113279118     ZBoe    C    G        1      2        2 
   3 chr3_113279118     ZGre    C    G        0      0        2 
   3 chr3_113279118     ZHar    C    G        1      2        2 
   3 chr3_113279118   Sample    C    G        0      0        2 
   3 chr3_113281520     AAsi    A    G        0      0        2 
   3 chr3_113281520     AKia    A    G        0      0        2 
   3 chr3_113281520     AOna    A    G        0      0        2 
   3 chr3_113281520     ASom    A    G        0      0        2 
   3 chr3_113281520     HCab    A    G        1      2        2 
   3 chr3_113281520     HPrz    A    G        1      2        2 
   3 chr3_113281520     ZBoe    A    G        0      0        2 
   3 chr3_113281520     ZGre    A    G        0      0        2 
   3 chr3_113281520     ZHar    A    G        0      0        2 
   3 chr3_113281520   Sample    A    G        0      0        2 
   3 chr3_113284655     AAsi    A    G      0.5      1        2 
   3 chr3_113284655     AKia    A    G        0      0        2 
   3 chr3_113284655     AOna    A    G        0      0        2 
   3 chr3_113284655     ASom    A    G        0      0        2 
   3 chr3_113284655     HCab    A    G        0      0        2 
   3 chr3_113284655     HPrz    A    G        0      0        2 
   3 chr3_113284655     ZBoe    A    G        0      0        2 
   3 chr3_113284655     ZGre    A    G        0      0        2 
   3 chr3_113284655     ZHar    A    G        0      0        2 
   3 chr3_113284655   Sample    A    G        0      0        2 
   3 chr3_113285601     AAsi    T    C        0      0        2 
   3 chr3_113285601     AKia    T    C        0      0        2 
   3 chr3_113285601     AOna    T    C      0.5      1        2 
   3 chr3_113285601     ASom    T    C        0      0        2 
   3 chr3_113285601     HCab    T    C        0      0        2 
   3 chr3_113285601     HPrz    T    C        0      0        2 
   3 chr3_113285601     ZBoe    T    C        0      0        2 
   3 chr3_113285601     ZGre    T    C        0      0        2 
   3 chr3_113285601     ZHar    T    C        0      0        2 
   3 chr3_113285601   Sample    T    C        0      0        2 
   3 chr3_113291019     AAsi    G    A        0      0        2 
   3 chr3_113291019     AKia    G    A        0      0        2 
   3 chr3_113291019     AOna    G    A        0      0        2 
   3 chr3_113291019     ASom    G    A        0      0        2 
   3 chr3_113291019     HCab    G    A        0      0        2 
   3 chr3_113291019     HPrz    G    A        1      2        2 
   3 chr3_113291019     ZBoe    G    A        0      0        2 
   3 chr3_113291019     ZGre    G    A        0      0        2 
   3 chr3_113291019     ZHar    G    A        0      0        2 
   3 chr3_113291019   Sample    G    A        0      0        2 
   3 chr3_113293390     AAsi    G    A        0      0        2 
   3 chr3_113293390     AKia    G    A        0      0        2 
   3 chr3_113293390     AOna    G    A        0      0        2 
   3 chr3_113293390     ASom    G    A        0      0        2 
   3 chr3_113293390     HCab    G    A        0      0        2 
   3 chr3_113293390     HPrz    G    A        0      0        2 
   3 chr3_113293390     ZBoe    G    A      0.5      1        2 
   3 chr3_113293390     ZGre    G    A        0      0        2 
   3 chr3_113293390     ZHar    G    A        0      0        2 
   3 chr3_113293390   Sample    G    A        0      0        2 
   3 chr3_113296065     AAsi    C    G      0.5      1        2 
   3 chr3_113296065     AKia    C    G        0      0        2 
   3 chr3_113296065     AOna    C    G        0      0        2 
   3 chr3_113296065     ASom    C    G        0      0        2 
   3 chr3_113296065     HCab    C    G        0      0        2 
   3 chr3_113296065     HPrz    C    G        0      0        2 
   3 chr3_113296065     ZBoe    C    G        0      0        2 
   3 chr3_113296065     ZGre    C    G        0      0        2 
   3 chr3_113296065     ZHar    C    G        0      0        2 
   3 chr3_113296065   Sample    C    G        0      0        2 
   3 chr3_113296613     AAsi    T    C        0      0        2 
   3 chr3_113296613     AKia    T    C        0      0        2 
   3 chr3_113296613     AOna    T    C        0      0        2 
   3 chr3_113296613     ASom    T    C        0      0        2 
   3 chr3_113296613     HCab    T    C        0      0        2 
   3 chr3_113296613     HPrz    T    C        0      0        2 
   3 chr3_113296613     ZBoe    T    C        0      0        2 
   3 chr3_113296613     ZGre    T    C        0      0        2 
   3 chr3_113296613     ZHar    T    C        1      2        2 
   3 chr3_113296613   Sample    T    C        0      0        2 
   3 chr3_113305888     AAsi    G    A        0      0        2 
   3 chr3_113305888     AKia    G    A        0      0        2 
   3 chr3_113305888     AOna    G    A        0      0        2 
   3 chr3_113305888     ASom    G    A        0      0        2 
   3 chr3_113305888     HCab    G    A        0      0        2 
   3 chr3_113305888     HPrz    G    A        0      0        2 
   3 chr3_113305888     ZBoe    G    A      0.5      1        2 
   3 chr3_113305888     ZGre    G    A        0      0        2 
   3 chr3_113305888     ZHar    G    A        0      0        2 
   3 chr3_113305888   Sample    G    A        0      0        2 
   3 chr3_113309030     AAsi    A    G        0      0        2 
   3 chr3_113309030     AKia    A    G        0      0        2 
   3 chr3_113309030     AOna    A    G        0      0        2 
   3 chr3_113309030     ASom    A    G        0      0        2 
   3 chr3_113309030     HCab    A    G        1      2        2 
   3 chr3_113309030     HPrz    A    G        1      2        2 
   3 chr3_113309030     ZBoe    A    G        0      0        2 
   3 chr3_113309030     ZGre    A    G        0      0        2 
   3 chr3_113309030     ZHar    A    G        0      0        2 
   3 chr3_113309030   Sample    A    G        0      0        2 
   3 chr3_113316134     AAsi    G    A        0      0        2 
   3 chr3_113316134     AKia    G    A        0      0        2 
   3 chr3_113316134     AOna    G    A        0      0        2 
   3 chr3_113316134     ASom    G    A        0      0        2 
   3 chr3_113316134     HCab    G    A        1      2        2 
   3 chr3_113316134     HPrz    G    A        1      2        2 
   3 chr3_113316134     ZBoe    G    A        0      0        2 
   3 chr3_113316134     ZGre    G    A        0      0        2 
   3 chr3_113316134     ZHar    G    A        0      0        2 
   3 chr3_113316134   Sample    G    A        0      0        2 
   3 chr3_113317463     AAsi    A    G        0      0        2 
   3 chr3_113317463     AKia    A    G        1      2        2 
   3 chr3_113317463     AOna    A    G        0      0        2 
   3 chr3_113317463     ASom    A    G        0      0        2 
   3 chr3_113317463     HCab    A    G        0      0        2 
   3 chr3_113317463     HPrz    A    G        0      0        2 
   3 chr3_113317463     ZBoe    A    G        0      0        2 
   3 chr3_113317463     ZGre    A    G        0      0        2 
   3 chr3_113317463     ZHar    A    G        0      0        2 
   3 chr3_113317463   Sample    A    G        0      0        2 
   3 chr3_113317525     AAsi    G    C        0      0        2 
   3 chr3_113317525     AKia    G    C        0      0        2 
   3 chr3_113317525     AOna    G    C        0      0        2 
   3 chr3_113317525     ASom    G    C        0      0        2 
   3 chr3_113317525     HCab    G    C        0      0        2 
   3 chr3_113317525     HPrz    G    C        1      2        2 
   3 chr3_113317525     ZBoe    G    C        0      0        2 
   3 chr3_113317525     ZGre    G    C        0      0        2 
   3 chr3_113317525     ZHar    G    C        0      0        2 
   3 chr3_113317525   Sample    G    C        0      0        2 
   3 chr3_113324078     AAsi    G    A        0      0        2 
   3 chr3_113324078     AKia    G    A        0      0        2 
   3 chr3_113324078     AOna    G    A        0      0        2 
   3 chr3_113324078     ASom    G    A        0      0        2 
   3 chr3_113324078     HCab    G    A        0      0        2 
   3 chr3_113324078     HPrz    G    A        0      0        2 
   3 chr3_113324078     ZBoe    G    A        0      0        2 
   3 chr3_113324078     ZGre    G    A        1      2        2 
   3 chr3_113324078     ZHar    G    A        0      0        2 
   3 chr3_113324078   Sample    G    A        0      0        2 
   3 chr3_113326008     AAsi    C    T        0      0        2 
   3 chr3_113326008     AKia    C    T        0      0        2 
   3 chr3_113326008     AOna    C    T        0      0        2 
   3 chr3_113326008     ASom    C    T        0      0        2 
   3 chr3_113326008     HCab    C    T        0      0        2 
   3 chr3_113326008     HPrz    C    T        1      2        2 
   3 chr3_113326008     ZBoe    C    T        0      0        2 
   3 chr3_113326008     ZGre    C    T        0      0        2 
   3 chr3_113326008     ZHar    C    T        0      0        2 
   3 chr3_113326008   Sample    C    T        0      0        2 
   3 chr3_113326314     AAsi    C    A        0      0        2 
   3 chr3_113326314     AKia    C    A        0      0        2 
   3 chr3_113326314     AOna    C    A        0      0        2 
   3 chr3_113326314     ASom    C    A        0      0        2 
   3 chr3_113326314     HCab    C    A        0      0        2 
   3 chr3_113326314     HPrz    C    A        0      0        2 
   3 chr3_113326314     ZBoe    C    A        0      0        2 
   3 chr3_113326314     ZGre    C    A        0      0        2 
   3 chr3_113326314     ZHar    C    A      0.5      1        2 
   3 chr3_113326314   Sample    C    A        0      0        2 
   3 chr3_113326656     AAsi    T    C        0      0        2 
   3 chr3_113326656     AKia    T    C        0      0        2 
   3 chr3_113326656     AOna    T    C        0      0        2 
   3 chr3_113326656     ASom    T    C        0      0        2 
   3 chr3_113326656     HCab    T    C        1      2        2 
   3 chr3_113326656     HPrz    T    C        1      2        2 
   3 chr3_113326656     ZBoe    T    C        0      0        2 
   3 chr3_113326656     ZGre    T    C        0      0        2 
   3 chr3_113326656     ZHar    T    C        0      0        2 
   3 chr3_113326656   Sample    T    C        0      0        2 
   3 chr3_113335231     AAsi    A    G        0      0        2 
   3 chr3_113335231     AKia    A    G        0      0        2 
   3 chr3_113335231     AOna    A    G        0      0        2 
   3 chr3_113335231     ASom    A    G        0      0        2 
   3 chr3_113335231     HCab    A    G        1      2        2 
   3 chr3_113335231     HPrz    A    G        1      2        2 
   3 chr3_113335231     ZBoe    A    G        0      0        2 
   3 chr3_113335231     ZGre    A    G        0      0        2 
   3 chr3_113335231     ZHar    A    G        0      0        2 
   3 chr3_113335231   Sample    A    G        0      0        2 
   3 chr3_113335361     AAsi    A    G      0.5      1        2 
   3 chr3_113335361     AKia    A    G        0      0        2 
   3 chr3_113335361     AOna    A    G        0      0        2 
   3 chr3_113335361     ASom    A    G        0      0        2 
   3 chr3_113335361     HCab    A    G        0      0        2 
   3 chr3_113335361     HPrz    A    G        0      0        2 
   3 chr3_113335361     ZBoe    A    G        0      0        2 
   3 chr3_113335361     ZGre    A    G        0      0        2 
   3 chr3_113335361     ZHar    A    G        0      0        2 
   3 chr3_113335361   Sample    A    G        0      0        2 
   3 chr3_113335617     AAsi    T    C        0      0        2 
   3 chr3_113335617     AKia    T    C        0      0        2 
   3 chr3_113335617     AOna    T    C        0      0        2 
   3 chr3_113335617     ASom    T    C        0      0        2 
   3 chr3_113335617     HCab    T    C        0      0        2 
   3 chr3_113335617     HPrz    T    C        0      0        2 
   3 chr3_113335617     ZBoe    T    C        0      0        2 
   3 chr3_113335617     ZGre    T    C        0      0        2 
   3 chr3_113335617     ZHar    T    C        1      2        2 
   3 chr3_113335617   Sample    T    C        0      0        2 
   3 chr3_113341349     AAsi    T    C        0      0        2 
   3 chr3_113341349     AKia    T    C        0      0        2 
   3 chr3_113341349     AOna    T    C        0      0        2 
   3 chr3_113341349     ASom    T    C        0      0        2 
   3 chr3_113341349     HCab    T    C      0.5      1        2 
   3 chr3_113341349     HPrz    T    C        0      0        2 
   3 chr3_113341349     ZBoe    T    C        0      0        2 
   3 chr3_113341349     ZGre    T    C        0      0        2 
   3 chr3_113341349     ZHar    T    C        0      0        2 
   3 chr3_113341349   Sample    T    C        0      0        2 
   3 chr3_113348242     AAsi    T    G        0      0        2 
   3 chr3_113348242     AKia    T    G        0      0        2 
   3 chr3_113348242     AOna    T    G        0      0        2 
   3 chr3_113348242     ASom    T    G        0      0        2 
   3 chr3_113348242     HCab    T    G        0      0        2 
   3 chr3_113348242     HPrz    T    G        0      0        2 
   3 chr3_113348242     ZBoe    T    G      0.5      1        2 
   3 chr3_113348242     ZGre    T    G        0      0        2 
   3 chr3_113348242     ZHar    T    G        0      0        2 
   3 chr3_113348242   Sample    T    G        0      0        2 
   3 chr3_113351551     AAsi    T    C        0      0        2 
   3 chr3_113351551     AKia    T    C        0      0        2 
   3 chr3_113351551     AOna    T    C        0      0        2 
   3 chr3_113351551     ASom    T    C        0      0        2 
   3 chr3_113351551     HCab    T    C        1      2        2 
   3 chr3_113351551     HPrz    T    C        1      2        2 
   3 chr3_113351551     ZBoe    T    C      0.5      1        2 
   3 chr3_113351551     ZGre    T    C        1      2        2 
   3 chr3_113351551     ZHar    T    C        1      2        2 
   3 chr3_113351551   Sample    T    C        0      0        2 
   3 chr3_113355687     AAsi    T    A        0      0        2 
   3 chr3_113355687     AKia    T    A        0      0        2 
   3 chr3_113355687     AOna    T    A      0.5      1        2 
   3 chr3_113355687     ASom    T    A        0      0        2 
   3 chr3_113355687     HCab    T    A        0      0        2 
   3 chr3_113355687     HPrz    T    A        0      0        2 
   3 chr3_113355687     ZBoe    T    A        0      0        2 
   3 chr3_113355687     ZGre    T    A        0      0        2 
   3 chr3_113355687     ZHar    T    A        0      0        2 
   3 chr3_113355687   Sample    T    A        0      0        2 
   3 chr3_113368232     AAsi    A    G      0.5      1        2 
   3 chr3_113368232     AKia    A    G        0      0        2 
   3 chr3_113368232     AOna    A    G        0      0        2 
   3 chr3_113368232     ASom    A    G        0      0        2 
   3 chr3_113368232     HCab    A    G        0      0        2 
   3 chr3_113368232     HPrz    A    G        0      0        2 
   3 chr3_113368232     ZBoe    A    G        0      0        2 
   3 chr3_113368232     ZGre    A    G        0      0        2 
   3 chr3_113368232     ZHar    A    G        0      0        2 
   3 chr3_113368232   Sample    A    G        0      0        2 
   3 chr3_113381748     AAsi    C    G        0      0        2 
   3 chr3_113381748     AKia    C    G        0      0        2 
   3 chr3_113381748     AOna    C    G        0      0        2 
   3 chr3_113381748     ASom    C    G        0      0        2 
   3 chr3_113381748     HCab    C    G        1      2        2 
   3 chr3_113381748     HPrz    C    G        1      2        2 
   3 chr3_113381748     ZBoe    C    G        0      0        2 
   3 chr3_113381748     ZGre    C    G        0      0        2 
   3 chr3_113381748     ZHar    C    G        0      0        2 
   3 chr3_113381748   Sample    C    G        0      0        2 
   3 chr3_113381924     AAsi    T    C        0      0        2 
   3 chr3_113381924     AKia    T    C      0.5      1        2 
   3 chr3_113381924     AOna    T    C        0      0        2 
   3 chr3_113381924     ASom    T    C        0      0        2 
   3 chr3_113381924     HCab    T    C        0      0        2 
   3 chr3_113381924     HPrz    T    C        0      0        2 
   3 chr3_113381924     ZBoe    T    C        0      0        2 
   3 chr3_113381924     ZGre    T    C        0      0        2 
   3 chr3_113381924     ZHar    T    C        0      0        2 
   3 chr3_113381924   Sample    T    C        0      0        2 
   3 chr3_113387919     AAsi    G    A        1      2        2 
   3 chr3_113387919     AKia    G    A        1      2        2 
   3 chr3_113387919     AOna    G    A      0.5      1        2 
   3 chr3_113387919     ASom    G    A        1      2        2 
   3 chr3_113387919     HCab    G    A        0      0        2 
   3 chr3_113387919     HPrz    G    A        0      0        2 
   3 chr3_113387919     ZBoe    G    A        0      0        2 
   3 chr3_113387919     ZGre    G    A        0      0        2 
   3 chr3_113387919     ZHar    G    A        0      0        2 
   3 chr3_113387919   Sample    G    A        1      2        2 
   3 chr3_113391616     AAsi    A    G        0      0        2 
   3 chr3_113391616     AKia    A    G        0      0        2 
   3 chr3_113391616     AOna    A    G        0      0        2 
   3 chr3_113391616     ASom    A    G        0      0        2 
   3 chr3_113391616     HCab    A    G        1      2        2 
   3 chr3_113391616     HPrz    A    G        1      2        2 
   3 chr3_113391616     ZBoe    A    G        0      0        2 
   3 chr3_113391616     ZGre    A    G        0      0        2 
   3 chr3_113391616     ZHar    A    G        0      0        2 
   3 chr3_113391616   Sample    A    G        0      0        2 
   3 chr3_113395207     AAsi    G    A        0      0        2 
   3 chr3_113395207     AKia    G    A        0      0        2 
   3 chr3_113395207     AOna    G    A        0      0        2 
   3 chr3_113395207     ASom    G    A        0      0        2 
   3 chr3_113395207     HCab    G    A        1      2        2 
   3 chr3_113395207     HPrz    G    A        1      2        2 
   3 chr3_113395207     ZBoe    G    A        0      0        2 
   3 chr3_113395207     ZGre    G    A        0      0        2 
   3 chr3_113395207     ZHar    G    A        0      0        2 
   3 chr3_113395207   Sample    G    A        0      0        2 
   3 chr3_113402120     AAsi    A    G      0.5      1        2 
   3 chr3_113402120     AKia    A    G        0      0        2 
   3 chr3_113402120     AOna    A    G        0      0        2 
   3 chr3_113402120     ASom    A    G        0      0        2 
   3 chr3_113402120     HCab    A    G        0      0        2 
   3 chr3_113402120     HPrz    A    G        0      0        2 
   3 chr3_113402120     ZBoe    A    G        0      0        2 
   3 chr3_113402120     ZGre    A    G        0      0        2 
   3 chr3_113402120     ZHar    A    G        0      0        2 
   3 chr3_113402120   Sample    A    G        0      0        2 
   3 chr3_113410104     AAsi    G    A        0      0        2 
   3 chr3_113410104     AKia    G    A        0      0        2 
   3 chr3_113410104     AOna    G    A        0      0        2 
   3 chr3_113410104     ASom    G    A        0      0        2 
   3 chr3_113410104     HCab    G    A      0.5      1        2 
   3 chr3_113410104     HPrz    G    A        0      0        2 
   3 chr3_113410104     ZBoe    G    A        0      0        2 
   3 chr3_113410104     ZGre    G    A        0      0        2 
   3 chr3_113410104     ZHar    G    A        0      0        2 
   3 chr3_113410104   Sample    G    A        0      0        2 
   3 chr3_113418896     AAsi    G    A        1      2        2 
   3 chr3_113418896     AKia    G    A        0      0        2 
   3 chr3_113418896     AOna    G    A        0      0        2 
   3 chr3_113418896     ASom    G    A        0      0        2 
   3 chr3_113418896     HCab    G    A        0      0        2 
   3 chr3_113418896     HPrz    G    A        0      0        2 
   3 chr3_113418896     ZBoe    G    A        0      0        2 
   3 chr3_113418896     ZGre    G    A        0      0        2 
   3 chr3_113418896     ZHar    G    A        0      0        2 
   3 chr3_113418896   Sample    G    A        0      0        2 
   3 chr3_113420064     AAsi    T    G        0      0        2 
   3 chr3_113420064     AKia    T    G      0.5      1        2 
   3 chr3_113420064     AOna    T    G        0      0        2 
   3 chr3_113420064     ASom    T    G        0      0        2 
   3 chr3_113420064     HCab    T    G        0      0        2 
   3 chr3_113420064     HPrz    T    G        0      0        2 
   3 chr3_113420064     ZBoe    T    G        0      0        2 
   3 chr3_113420064     ZGre    T    G        0      0        2 
   3 chr3_113420064     ZHar    T    G        0      0        2 
   3 chr3_113420064   Sample    T    G        0      0        2 
   3 chr3_113421416     AAsi    A    G        0      0        2 
   3 chr3_113421416     AKia    A    G        0      0        2 
   3 chr3_113421416     AOna    A    G        0      0        2 
   3 chr3_113421416     ASom    A    G        0      0        2 
   3 chr3_113421416     HCab    A    G      0.5      1        2 
   3 chr3_113421416     HPrz    A    G        1      2        2 
   3 chr3_113421416     ZBoe    A    G        0      0        2 
   3 chr3_113421416     ZGre    A    G        0      0        2 
   3 chr3_113421416     ZHar    A    G        0      0        2 
   3 chr3_113421416   Sample    A    G        0      0        2 
   3 chr3_113422074     AAsi    A    G        0      0        2 
   3 chr3_113422074     AKia    A    G        0      0        2 
   3 chr3_113422074     AOna    A    G      0.5      1        2 
   3 chr3_113422074     ASom    A    G        0      0        2 
   3 chr3_113422074     HCab    A    G        0      0        2 
   3 chr3_113422074     HPrz    A    G        0      0        2 
   3 chr3_113422074     ZBoe    A    G        0      0        2 
   3 chr3_113422074     ZGre    A    G        0      0        2 
   3 chr3_113422074     ZHar    A    G        0      0        2 
   3 chr3_113422074   Sample    A    G        0      0        2 
   3 chr3_113423214     AAsi    C    G        1      2        2 
   3 chr3_113423214     AKia    C    G        0      0        2 
   3 chr3_113423214     AOna    C    G        0      0        2 
   3 chr3_113423214     ASom    C    G        0      0        2 
   3 chr3_113423214     HCab    C    G        0      0        2 
   3 chr3_113423214     HPrz    C    G        0      0        2 
   3 chr3_113423214     ZBoe    C    G        0      0        2 
   3 chr3_113423214     ZGre    C    G        0      0        2 
   3 chr3_113423214     ZHar    C    G        0      0        2 
   3 chr3_113423214   Sample    C    G        0      0        2 
   3 chr3_113424851     AAsi    C    T        0      0        2 
   3 chr3_113424851     AKia    C    T        0      0        2 
   3 chr3_113424851     AOna    C    T        0      0        2 
   3 chr3_113424851     ASom    C    T        0      0        2 
   3 chr3_113424851     HCab    C    T        0      0        2 
   3 chr3_113424851     HPrz    C    T        0      0        2 
   3 chr3_113424851     ZBoe    C    T        0      0        2 
   3 chr3_113424851     ZGre    C    T        1      2        2 
   3 chr3_113424851     ZHar    C    T        0      0        2 
   3 chr3_113424851   Sample    C    T        0      0        2 
   3 chr3_113426055     AAsi    A    C        0      0        2 
   3 chr3_113426055     AKia    A    C        0      0        2 
   3 chr3_113426055     AOna    A    C        0      0        2 
   3 chr3_113426055     ASom    A    C        0      0        2 
   3 chr3_113426055     HCab    A    C      0.5      1        2 
   3 chr3_113426055     HPrz    A    C        1      2        2 
   3 chr3_113426055     ZBoe    A    C        0      0        2 
   3 chr3_113426055     ZGre    A    C        0      0        2 
   3 chr3_113426055     ZHar    A    C        0      0        2 
   3 chr3_113426055   Sample    A    C        0      0        2 
   3 chr3_113426700     AAsi    C    T        0      0        2 
   3 chr3_113426700     AKia    C    T        0      0        2 
   3 chr3_113426700     AOna    C    T        0      0        2 
   3 chr3_113426700     ASom    C    T        1      2        2 
   3 chr3_113426700     HCab    C    T        0      0        2 
   3 chr3_113426700     HPrz    C    T        0      0        2 
   3 chr3_113426700     ZBoe    C    T        0      0        2 
   3 chr3_113426700     ZGre    C    T        0      0        2 
   3 chr3_113426700     ZHar    C    T        0      0        2 
   3 chr3_113426700   Sample    C    T        0      0        2 
   3 chr3_113433101     AAsi    A    G        1      2        2 
   3 chr3_113433101     AKia    A    G        0      0        2 
   3 chr3_113433101     AOna    A    G        0      0        2 
   3 chr3_113433101     ASom    A    G        1      2        2 
   3 chr3_113433101     HCab    A    G        0      0        2 
   3 chr3_113433101     HPrz    A    G        0      0        2 
   3 chr3_113433101     ZBoe    A    G        0      0        2 
   3 chr3_113433101     ZGre    A    G        0      0        2 
   3 chr3_113433101     ZHar    A    G        0      0        2 
   3 chr3_113433101   Sample    A    G        1      2        2 
   3 chr3_113434033     AAsi    C    T        0      0        2 
   3 chr3_113434033     AKia    C    T        0      0        2 
   3 chr3_113434033     AOna    C    T        0      0        2 
   3 chr3_113434033     ASom    C    T        0      0        2 
   3 chr3_113434033     HCab    C    T      0.5      1        2 
   3 chr3_113434033     HPrz    C    T        0      0        2 
   3 chr3_113434033     ZBoe    C    T        0      0        2 
   3 chr3_113434033     ZGre    C    T        0      0        2 
   3 chr3_113434033     ZHar    C    T        0      0        2 
   3 chr3_113434033   Sample    C    T        0      0        2 
   3 chr3_113435176     AAsi    G    T        0      0        2 
   3 chr3_113435176     AKia    G    T        0      0        2 
   3 chr3_113435176     AOna    G    T        0      0        2 
   3 chr3_113435176     ASom    G    T        0      0        2 
   3 chr3_113435176     HCab    G    T        1      2        2 
   3 chr3_113435176     HPrz    G    T        1      2        2 
   3 chr3_113435176     ZBoe    G    T        0      0        2 
   3 chr3_113435176     ZGre    G    T        0      0        2 
   3 chr3_113435176     ZHar    G    T        0      0        2 
   3 chr3_113435176   Sample    G    T        0      0        2 
   3 chr3_113436510     AAsi    T    A        0      0        2 
   3 chr3_113436510     AKia    T    A        0      0        2 
   3 chr3_113436510     AOna    T    A        0      0        2 
   3 chr3_113436510     ASom    T    A        0      0        2 
   3 chr3_113436510     HCab    T    A      0.5      1        2 
   3 chr3_113436510     HPrz    T    A        1      2        2 
   3 chr3_113436510     ZBoe    T    A        0      0        2 
   3 chr3_113436510     ZGre    T    A        0      0        2 
   3 chr3_113436510     ZHar    T    A        0      0        2 
   3 chr3_113436510   Sample    T    A        0      0        2 
   3 chr3_113437143     AAsi    A    G        0      0        2 
   3 chr3_113437143     AKia    A    G        0      0        2 
   3 chr3_113437143     AOna    A    G        0      0        2 
   3 chr3_113437143     ASom    A    G        0      0        2 
   3 chr3_113437143     HCab    A    G        0      0        2 
   3 chr3_113437143     HPrz    A    G        1      2        2 
   3 chr3_113437143     ZBoe    A    G        0      0        2 
   3 chr3_113437143     ZGre    A    G        0      0        2 
   3 chr3_113437143     ZHar    A    G        0      0        2 
   3 chr3_113437143   Sample    A    G        0      0        2 
   3 chr3_113438257     AAsi    G    C        0      0        2 
   3 chr3_113438257     AKia    G    C        1      2        2 
   3 chr3_113438257     AOna    G    C        0      0        2 
   3 chr3_113438257     ASom    G    C        0      0        2 
   3 chr3_113438257     HCab    G    C        0      0        2 
   3 chr3_113438257     HPrz    G    C        0      0        2 
   3 chr3_113438257     ZBoe    G    C        0      0        2 
   3 chr3_113438257     ZGre    G    C        0      0        2 
   3 chr3_113438257     ZHar    G    C        0      0        2 
   3 chr3_113438257   Sample    G    C        0      0        2 
   3 chr3_113443200     AAsi    T    C        0      0        2 
   3 chr3_113443200     AKia    T    C        0      0        2 
   3 chr3_113443200     AOna    T    C        0      0        2 
   3 chr3_113443200     ASom    T    C      0.5      1        2 
   3 chr3_113443200     HCab    T    C        0      0        2 
   3 chr3_113443200     HPrz    T    C        0      0        2 
   3 chr3_113443200     ZBoe    T    C        0      0        2 
   3 chr3_113443200     ZGre    T    C        0      0        2 
   3 chr3_113443200     ZHar    T    C        0      0        2 
   3 chr3_113443200   Sample    T    C        0      0        2 
   3 chr3_113445089     AAsi    C    T        0      0        2 
   3 chr3_113445089     AKia    C    T        0      0        2 
   3 chr3_113445089     AOna    C    T        0      0        2 
   3 chr3_113445089     ASom    C    T        0      0        2 
   3 chr3_113445089     HCab    C    T        0      0        2 
   3 chr3_113445089     HPrz    C    T        1      2        2 
   3 chr3_113445089     ZBoe    C    T        0      0        2 
   3 chr3_113445089     ZGre    C    T        0      0        2 
   3 chr3_113445089     ZHar    C    T        0      0        2 
   3 chr3_113445089   Sample    C    T        0      0        2 
   3 chr3_113448577     AAsi    A    G        0      0        2 
   3 chr3_113448577     AKia    A    G        0      0        2 
   3 chr3_113448577     AOna    A    G        0      0        2 
   3 chr3_113448577     ASom    A    G        0      0        2 
   3 chr3_113448577     HCab    A    G        0      0        2 
   3 chr3_113448577     HPrz    A    G        0      0        2 
   3 chr3_113448577     ZBoe    A    G        0      0        2 
   3 chr3_113448577     ZGre    A    G        1      2        2 
   3 chr3_113448577     ZHar    A    G        0      0        2 
   3 chr3_113448577   Sample    A    G        0      0        2 
   3 chr3_113451382     AAsi    C    T        0      0        2 
   3 chr3_113451382     AKia    C    T        0      0        2 
   3 chr3_113451382     AOna    C    T        0      0        2 
   3 chr3_113451382     ASom    C    T        0      0        2 
   3 chr3_113451382     HCab    C    T        0      0        2 
   3 chr3_113451382     HPrz    C    T        1      2        2 
   3 chr3_113451382     ZBoe    C    T        0      0        2 
   3 chr3_113451382     ZGre    C    T        0      0        2 
   3 chr3_113451382     ZHar    C    T        0      0        2 
   3 chr3_113451382   Sample    C    T        0      0        2 
   3 chr3_113452983     AAsi    G    T        0      0        2 
   3 chr3_113452983     AKia    G    T        0      0        2 
   3 chr3_113452983     AOna    G    T        0      0        2 
   3 chr3_113452983     ASom    G    T        0      0        2 
   3 chr3_113452983     HCab    G    T        0      0        2 
   3 chr3_113452983     HPrz    G    T        0      0        2 
   3 chr3_113452983     ZBoe    G    T        1      2        2 
   3 chr3_113452983     ZGre    G    T        1      2        2 
   3 chr3_113452983     ZHar    G    T        1      2        2 
   3 chr3_113452983   Sample    G    T        0      0        2 
   3 chr3_113454642     AAsi    A    C        0      0        2 
   3 chr3_113454642     AKia    A    C        0      0        2 
   3 chr3_113454642     AOna    A    C        0      0        2 
   3 chr3_113454642     ASom    A    C        0      0        2 
   3 chr3_113454642     HCab    A    C        0      0        2 
   3 chr3_113454642     HPrz    A    C        1      2        2 
   3 chr3_113454642     ZBoe    A    C        0      0        2 
   3 chr3_113454642     ZGre    A    C        0      0        2 
   3 chr3_113454642     ZHar    A    C        0      0        2 
   3 chr3_113454642   Sample    A    C        0      0        2 
   3 chr3_113455589     AAsi    T    C        0      0        2 
   3 chr3_113455589     AKia    T    C        0      0        2 
   3 chr3_113455589     AOna    T    C        0      0        2 
   3 chr3_113455589     ASom    T    C        0      0        2 
   3 chr3_113455589     HCab    T    C        0      0        2 
   3 chr3_113455589     HPrz    T    C        0      0        2 
   3 chr3_113455589     ZBoe    T    C      0.5      1        2 
   3 chr3_113455589     ZGre    T    C        0      0        2 
   3 chr3_113455589     ZHar    T    C        0      0        2 
   3 chr3_113455589   Sample    T    C        0      0        2 
   3 chr3_113462292     AAsi    A    G        0      0        2 
   3 chr3_113462292     AKia    A    G        0      0        2 
   3 chr3_113462292     AOna    A    G        0      0        2 
   3 chr3_113462292     ASom    A    G        0      0        2 
   3 chr3_113462292     HCab    A    G      0.5      1        2 
   3 chr3_113462292     HPrz    A    G        0      0        2 
   3 chr3_113462292     ZBoe    A    G        0      0        2 
   3 chr3_113462292     ZGre    A    G        0      0        2 
   3 chr3_113462292     ZHar    A    G        0      0        2 
   3 chr3_113462292   Sample    A    G        0      0        2 
   3 chr3_113463939     AAsi    A    G        0      0        2 
   3 chr3_113463939     AKia    A    G        0      0        2 
   3 chr3_113463939     AOna    A    G        0      0        2 
   3 chr3_113463939     ASom    A    G        0      0        2 
   3 chr3_113463939     HCab    A    G        0      0        2 
   3 chr3_113463939     HPrz    A    G        0      0        2 
   3 chr3_113463939     ZBoe    A    G        1      2        2 
   3 chr3_113463939     ZGre    A    G        0      0        2 
   3 chr3_113463939     ZHar    A    G        1      2        2 
   3 chr3_113463939   Sample    A    G        0      0        2 
   3 chr3_113469889     AAsi    A    G        0      0        2 
   3 chr3_113469889     AKia    A    G        0      0        2 
   3 chr3_113469889     AOna    A    G        0      0        2 
   3 chr3_113469889     ASom    A    G        0      0        2 
   3 chr3_113469889     HCab    A    G      0.5      1        2 
   3 chr3_113469889     HPrz    A    G        0      0        2 
   3 chr3_113469889     ZBoe    A    G        0      0        2 
   3 chr3_113469889     ZGre    A    G        0      0        2 
   3 chr3_113469889     ZHar    A    G        0      0        2 
   3 chr3_113469889   Sample    A    G        0      0        2 
   3 chr3_113473975     AAsi    T    C        0      0        2 
   3 chr3_113473975     AKia    T    C        0      0        2 
   3 chr3_113473975     AOna    T    C        0      0        2 
   3 chr3_113473975     ASom    T    C        0      0        2 
   3 chr3_113473975     HCab    T    C        0      0        2 
   3 chr3_113473975     HPrz    T    C        0      0        2 
   3 chr3_113473975     ZBoe    T    C      0.5      1        2 
   3 chr3_113473975     ZGre    T    C        0      0        2 
   3 chr3_113473975     ZHar    T    C        0      0        2 
   3 chr3_113473975   Sample    T    C        0      0        2 
   3 chr3_113474292     AAsi    T    C        0      0        2 
   3 chr3_113474292     AKia    T    C        0      0        2 
   3 chr3_113474292     AOna    T    C        0      0        2 
   3 chr3_113474292     ASom    T    C        0      0        2 
   3 chr3_113474292     HCab    T    C        0      0        2 
   3 chr3_113474292     HPrz    T    C        0      0        2 
   3 chr3_113474292     ZBoe    T    C      0.5      1        2 
   3 chr3_113474292     ZGre    T    C        0      0        2 
   3 chr3_113474292     ZHar    T    C        0      0        2 
   3 chr3_113474292   Sample    T    C        0      0        2 
   3 chr3_113476810     AAsi    T    G        0      0        2 
   3 chr3_113476810     AKia    T    G        0      0        2 
   3 chr3_113476810     AOna    T    G        0      0        2 
   3 chr3_113476810     ASom    T    G        0      0        2 
   3 chr3_113476810     HCab    T    G        1      2        2 
   3 chr3_113476810     HPrz    T    G        1      2        2 
   3 chr3_113476810     ZBoe    T    G        0      0        2 
   3 chr3_113476810     ZGre    T    G        0      0        2 
   3 chr3_113476810     ZHar    T    G        0      0        2 
   3 chr3_113476810   Sample    T    G        0      0        2 
   3 chr3_113481694     AAsi    T    C        0      0        2 
   3 chr3_113481694     AKia    T    C        0      0        2 
   3 chr3_113481694     AOna    T    C        1      2        2 
   3 chr3_113481694     ASom    T    C        0      0        2 
   3 chr3_113481694     HCab    T    C        0      0        2 
   3 chr3_113481694     HPrz    T    C        0      0        2 
   3 chr3_113481694     ZBoe    T    C        0      0        2 
   3 chr3_113481694     ZGre    T    C        0      0        2 
   3 chr3_113481694     ZHar    T    C        0      0        2 
   3 chr3_113481694   Sample    T    C        0      0        2 
   3 chr3_113485268     AAsi    G    T        0      0        2 
   3 chr3_113485268     AKia    G    T        0      0        2 
   3 chr3_113485268     AOna    G    T        0      0        2 
   3 chr3_113485268     ASom    G    T        0      0        2 
   3 chr3_113485268     HCab    G    T      0.5      1        2 
   3 chr3_113485268     HPrz    G    T        0      0        2 
   3 chr3_113485268     ZBoe    G    T        0      0        2 
   3 chr3_113485268     ZGre    G    T        0      0        2 
   3 chr3_113485268     ZHar    G    T        0      0        2 
   3 chr3_113485268   Sample    G    T        0      0        2 
   3 chr3_113485740     AAsi    G    A        0      0        2 
   3 chr3_113485740     AKia    G    A        0      0        2 
   3 chr3_113485740     AOna    G    A        0      0        2 
   3 chr3_113485740     ASom    G    A        0      0        2 
   3 chr3_113485740     HCab    G    A        0      0        2 
   3 chr3_113485740     HPrz    G    A        0      0        2 
   3 chr3_113485740     ZBoe    G    A      0.5      1        2 
   3 chr3_113485740     ZGre    G    A        0      0        2 
   3 chr3_113485740     ZHar    G    A        0      0        2 
   3 chr3_113485740   Sample    G    A        0      0        2 
   3 chr3_113489167     AAsi    C    T        1      2        2 
   3 chr3_113489167     AKia    C    T        1      2        2 
   3 chr3_113489167     AOna    C    T        1      2        2 
   3 chr3_113489167     ASom    C    T        1      2        2 
   3 chr3_113489167     HCab    C    T        0      0        2 
   3 chr3_113489167     HPrz    C    T        0      0        2 
   3 chr3_113489167     ZBoe    C    T        0      0        2 
   3 chr3_113489167     ZGre    C    T        0      0        2 
   3 chr3_113489167     ZHar    C    T        0      0        2 
   3 chr3_113489167   Sample    C    T        1      2        2 
   3 chr3_113493163     AAsi    A    T        1      2        2 
   3 chr3_113493163     AKia    A    T        0      0        2 
   3 chr3_113493163     AOna    A    T        0      0        2 
   3 chr3_113493163     ASom    A    T        1      2        2 
   3 chr3_113493163     HCab    A    T        0      0        2 
   3 chr3_113493163     HPrz    A    T        0      0        2 
   3 chr3_113493163     ZBoe    A    T        0      0        2 
   3 chr3_113493163     ZGre    A    T        0      0        2 
   3 chr3_113493163     ZHar    A    T        0      0        2 
   3 chr3_113493163   Sample    A    T        1      2        2 
   3 chr3_113494029     AAsi    T    C        0      0        2 
   3 chr3_113494029     AKia    T    C        0      0        2 
   3 chr3_113494029     AOna    T    C        0      0        2 
   3 chr3_113494029     ASom    T    C        0      0        2 
   3 chr3_113494029     HCab    T    C        0      0        2 
   3 chr3_113494029     HPrz    T    C        0      0        2 
   3 chr3_113494029     ZBoe    T    C        0      0        2 
   3 chr3_113494029     ZGre    T    C        0      0        2 
   3 chr3_113494029     ZHar    T    C        1      2        2 
   3 chr3_113494029   Sample    T    C        0      0        2 
   3 chr3_113494132     AAsi    A    G      0.5      1        2 
   3 chr3_113494132     AKia    A    G        0      0        2 
   3 chr3_113494132     AOna    A    G        0      0        2 
   3 chr3_113494132     ASom    A    G        1      2        2 
   3 chr3_113494132     HCab    A    G        0      0        2 
   3 chr3_113494132     HPrz    A    G        0      0        2 
   3 chr3_113494132     ZBoe    A    G        0      0        2 
   3 chr3_113494132     ZGre    A    G        0      0        2 
   3 chr3_113494132     ZHar    A    G        0      0        2 
   3 chr3_113494132   Sample    A    G        1      2        2 
   3 chr3_113494868     AAsi    A    G        0      0        2 
   3 chr3_113494868     AKia    A    G        0      0        2 
   3 chr3_113494868     AOna    A    G        0      0        2 
   3 chr3_113494868     ASom    A    G        0      0        2 
   3 chr3_113494868     HCab    A    G        0      0        2 
   3 chr3_113494868     HPrz    A    G        0      0        2 
   3 chr3_113494868     ZBoe    A    G        0      0        2 
   3 chr3_113494868     ZGre    A    G        0      0        2 
   3 chr3_113494868     ZHar    A    G        1      2        2 
   3 chr3_113494868   Sample    A    G        0      0        2 
   3 chr3_113496914     AAsi    G    A        0      0        2 
   3 chr3_113496914     AKia    G    A        0      0        2 
   3 chr3_113496914     AOna    G    A        0      0        2 
   3 chr3_113496914     ASom    G    A        0      0        2 
   3 chr3_113496914     HCab    G    A        1      2        2 
   3 chr3_113496914     HPrz    G    A        1      2        2 
   3 chr3_113496914     ZBoe    G    A        0      0        2 
   3 chr3_113496914     ZGre    G    A        0      0        2 
   3 chr3_113496914     ZHar    G    A        0      0        2 
   3 chr3_113496914   Sample    G    A        0      0        2 
   3 chr3_113506315     AAsi    C    T        0      0        2 
   3 chr3_113506315     AKia    C    T        0      0        2 
   3 chr3_113506315     AOna    C    T        0      0        2 
   3 chr3_113506315     ASom    C    T        0      0        2 
   3 chr3_113506315     HCab    C    T        1      2        2 
   3 chr3_113506315     HPrz    C    T        1      2        2 
   3 chr3_113506315     ZBoe    C    T        1      2        2 
   3 chr3_113506315     ZGre    C    T        0      0        2 
   3 chr3_113506315     ZHar    C    T        0      0        2 
   3 chr3_113506315   Sample    C    T        0      0        2 
   3 chr3_113507840     AAsi    T    G      0.5      1        2 
   3 chr3_113507840     AKia    T    G        0      0        2 
   3 chr3_113507840     AOna    T    G        0      0        2 
   3 chr3_113507840     ASom    T    G      0.5      1        2 
   3 chr3_113507840     HCab    T    G        0      0        2 
   3 chr3_113507840     HPrz    T    G        0      0        2 
   3 chr3_113507840     ZBoe    T    G        0      0        2 
   3 chr3_113507840     ZGre    T    G        0      0        2 
   3 chr3_113507840     ZHar    T    G        0      0        2 
   3 chr3_113507840   Sample    T    G        0      0        2 
   3 chr3_113508975     AAsi    T    G        0      0        2 
   3 chr3_113508975     AKia    T    G        0      0        2 
   3 chr3_113508975     AOna    T    G        0      0        2 
   3 chr3_113508975     ASom    T    G        0      0        2 
   3 chr3_113508975     HCab    T    G        1      2        2 
   3 chr3_113508975     HPrz    T    G        1      2        2 
   3 chr3_113508975     ZBoe    T    G        0      0        2 
   3 chr3_113508975     ZGre    T    G        0      0        2 
   3 chr3_113508975     ZHar    T    G        0      0        2 
   3 chr3_113508975   Sample    T    G        0      0        2 
   3 chr3_113509491     AAsi    T    G        0      0        2 
   3 chr3_113509491     AKia    T    G        0      0        2 
   3 chr3_113509491     AOna    T    G        0      0        2 
   3 chr3_113509491     ASom    T    G        0      0        2 
   3 chr3_113509491     HCab    T    G        0      0        2 
   3 chr3_113509491     HPrz    T    G        0      0        2 
   3 chr3_113509491     ZBoe    T    G      0.5      1        2 
   3 chr3_113509491     ZGre    T    G        0      0        2 
   3 chr3_113509491     ZHar    T    G        0      0        2 
   3 chr3_113509491   Sample    T    G        0      0        2 
   3 chr3_113513447     AAsi    A    G        0      0        2 
   3 chr3_113513447     AKia    A    G      0.5      1        2 
   3 chr3_113513447     AOna    A    G        0      0        2 
   3 chr3_113513447     ASom    A    G        0      0        2 
   3 chr3_113513447     HCab    A    G        0      0        2 
   3 chr3_113513447     HPrz    A    G        0      0        2 
   3 chr3_113513447     ZBoe    A    G        0      0        2 
   3 chr3_113513447     ZGre    A    G        0      0        2 
   3 chr3_113513447     ZHar    A    G        0      0        2 
   3 chr3_113513447   Sample    A    G        0      0        2 
   3 chr3_113513542     AAsi    G    C        0      0        2 
   3 chr3_113513542     AKia    G    C        0      0        2 
   3 chr3_113513542     AOna    G    C        0      0        2 
   3 chr3_113513542     ASom    G    C        0      0        2 
   3 chr3_113513542     HCab    G    C        1      2        2 
   3 chr3_113513542     HPrz    G    C        1      2        2 
   3 chr3_113513542     ZBoe    G    C        0      0        2 
   3 chr3_113513542     ZGre    G    C        0      0        2 
   3 chr3_113513542     ZHar    G    C        0      0        2 
   3 chr3_113513542   Sample    G    C        0      0        2 
   3 chr3_113515664     AAsi    G    A        0      0        2 
   3 chr3_113515664     AKia    G    A        0      0        2 
   3 chr3_113515664     AOna    G    A        0      0        2 
   3 chr3_113515664     ASom    G    A        0      0        2 
   3 chr3_113515664     HCab    G    A        1      2        2 
   3 chr3_113515664     HPrz    G    A        1      2        2 
   3 chr3_113515664     ZBoe    G    A        0      0        2 
   3 chr3_113515664     ZGre    G    A        0      0        2 
   3 chr3_113515664     ZHar    G    A        0      0        2 
   3 chr3_113515664   Sample    G    A        0      0        2 
   3 chr3_113516552     AAsi    G    A        0      0        2 
   3 chr3_113516552     AKia    G    A        0      0        2 
   3 chr3_113516552     AOna    G    A      0.5      1        2 
   3 chr3_113516552     ASom    G    A        0      0        2 
   3 chr3_113516552     HCab    G    A        0      0        2 
   3 chr3_113516552     HPrz    G    A        0      0        2 
   3 chr3_113516552     ZBoe    G    A        0      0        2 
   3 chr3_113516552     ZGre    G    A        0      0        2 
   3 chr3_113516552     ZHar    G    A        0      0        2 
   3 chr3_113516552   Sample    G    A        0      0        2 
   3 chr3_113522089     AAsi    A    G        0      0        2 
   3 chr3_113522089     AKia    A    G        0      0        2 
   3 chr3_113522089     AOna    A    G        0      0        2 
   3 chr3_113522089     ASom    A    G        0      0        2 
   3 chr3_113522089     HCab    A    G        0      0        2 
   3 chr3_113522089     HPrz    A    G        0      0        2 
   3 chr3_113522089     ZBoe    A    G      0.5      1        2 
   3 chr3_113522089     ZGre    A    G        0      0        2 
   3 chr3_113522089     ZHar    A    G        0      0        2 
   3 chr3_113522089   Sample    A    G        0      0        2 
   3 chr3_113528726     AAsi    G    A        0      0        2 
   3 chr3_113528726     AKia    G    A        0      0        2 
   3 chr3_113528726     AOna    G    A        0      0        2 
   3 chr3_113528726     ASom    G    A        0      0        2 
   3 chr3_113528726     HCab    G    A        1      2        2 
   3 chr3_113528726     HPrz    G    A        1      2        2 
   3 chr3_113528726     ZBoe    G    A        0      0        2 
   3 chr3_113528726     ZGre    G    A        0      0        2 
   3 chr3_113528726     ZHar    G    A        0      0        2 
   3 chr3_113528726   Sample    G    A        0      0        2 
   3 chr3_113529854     AAsi    A    G        0      0        2 
   3 chr3_113529854     AKia    A    G        0      0        2 
   3 chr3_113529854     AOna    A    G        0      0        2 
   3 chr3_113529854     ASom    A    G        0      0        2 
   3 chr3_113529854     HCab    A    G      0.5      1        2 
   3 chr3_113529854     HPrz    A    G        0      0        2 
   3 chr3_113529854     ZBoe    A    G        0      0        2 
   3 chr3_113529854     ZGre    A    G        0      0        2 
   3 chr3_113529854     ZHar    A    G        0      0        2 
   3 chr3_113529854   Sample    A    G        0      0        2 
   3 chr3_113531883     AAsi    T    C        0      0        2 
   3 chr3_113531883     AKia    T    C        0      0        2 
   3 chr3_113531883     AOna    T    C        0      0        2 
   3 chr3_113531883     ASom    T    C        0      0        2 
   3 chr3_113531883     HCab    T    C        0      0        2 
   3 chr3_113531883     HPrz    T    C        0      0        2 
   3 chr3_113531883     ZBoe    T    C        0      0        2 
   3 chr3_113531883     ZGre    T    C      0.5      1        2 
   3 chr3_113531883     ZHar    T    C        0      0        2 
   3 chr3_113531883   Sample    T    C        0      0        2 
   3 chr3_113533506     AAsi    T    C      0.5      1        2 
   3 chr3_113533506     AKia    T    C        0      0        2 
   3 chr3_113533506     AOna    T    C        0      0        2 
   3 chr3_113533506     ASom    T    C      0.5      1        2 
   3 chr3_113533506     HCab    T    C        0      0        2 
   3 chr3_113533506     HPrz    T    C        0      0        2 
   3 chr3_113533506     ZBoe    T    C        0      0        2 
   3 chr3_113533506     ZGre    T    C        0      0        2 
   3 chr3_113533506     ZHar    T    C        0      0        2 
   3 chr3_113533506   Sample    T    C        0      0        2 
   3 chr3_113536066     AAsi    T    G        0      0        2 
   3 chr3_113536066     AKia    T    G        0      0        2 
   3 chr3_113536066     AOna    T    G        0      0        2 
   3 chr3_113536066     ASom    T    G        0      0        2 
   3 chr3_113536066     HCab    T    G        0      0        2 
   3 chr3_113536066     HPrz    T    G        0      0        2 
   3 chr3_113536066     ZBoe    T    G        0      0        2 
   3 chr3_113536066     ZGre    T    G      0.5      1        2 
   3 chr3_113536066     ZHar    T    G        0      0        2 
   3 chr3_113536066   Sample    T    G        0      0        2 
   3 chr3_113536866     AAsi    T    C        0      0        2 
   3 chr3_113536866     AKia    T    C        1      2        2 
   3 chr3_113536866     AOna    T    C        0      0        2 
   3 chr3_113536866     ASom    T    C        0      0        2 
   3 chr3_113536866     HCab    T    C        0      0        2 
   3 chr3_113536866     HPrz    T    C        0      0        2 
   3 chr3_113536866     ZBoe    T    C        0      0        2 
   3 chr3_113536866     ZGre    T    C        0      0        2 
   3 chr3_113536866     ZHar    T    C        0      0        2 
   3 chr3_113536866   Sample    T    C        0      0        2 
   3 chr3_113537405     AAsi    T    C        0      0        2 
   3 chr3_113537405     AKia    T    C        0      0        2 
   3 chr3_113537405     AOna    T    C        0      0        2 
   3 chr3_113537405     ASom    T    C        0      0        2 
   3 chr3_113537405     HCab    T    C        1      2        2 
   3 chr3_113537405     HPrz    T    C        1      2        2 
   3 chr3_113537405     ZBoe    T    C        0      0        2 
   3 chr3_113537405     ZGre    T    C        0      0        2 
   3 chr3_113537405     ZHar    T    C        0      0        2 
   3 chr3_113537405   Sample    T    C        0      0        2 
   3 chr3_113539406     AAsi    A    G        0      0        2 
   3 chr3_113539406     AKia    A    G        0      0        2 
   3 chr3_113539406     AOna    A    G        0      0        2 
   3 chr3_113539406     ASom    A    G        0      0        2 
   3 chr3_113539406     HCab    A    G        0      0        2 
   3 chr3_113539406     HPrz    A    G        0      0        2 
   3 chr3_113539406     ZBoe    A    G      0.5      1        2 
   3 chr3_113539406     ZGre    A    G        0      0        2 
   3 chr3_113539406     ZHar    A    G        0      0        2 
   3 chr3_113539406   Sample    A    G        0      0        2 
   3 chr3_113540710     AAsi    T    C        0      0        2 
   3 chr3_113540710     AKia    T    C        0      0        2 
   3 chr3_113540710     AOna    T    C        1      2        2 
   3 chr3_113540710     ASom    T    C        0      0        2 
   3 chr3_113540710     HCab    T    C        0      0        2 
   3 chr3_113540710     HPrz    T    C        0      0        2 
   3 chr3_113540710     ZBoe    T    C        0      0        2 
   3 chr3_113540710     ZGre    T    C        0      0        2 
   3 chr3_113540710     ZHar    T    C        0      0        2 
   3 chr3_113540710   Sample    T    C        1      2        2 
   3 chr3_113540902     AAsi    C    T        0      0        2 
   3 chr3_113540902     AKia    C    T        0      0        2 
   3 chr3_113540902     AOna    C    T      0.5      1        2 
   3 chr3_113540902     ASom    C    T        0      0        2 
   3 chr3_113540902     HCab    C    T        0      0        2 
   3 chr3_113540902     HPrz    C    T        0      0        2 
   3 chr3_113540902     ZBoe    C    T        0      0        2 
   3 chr3_113540902     ZGre    C    T        0      0        2 
   3 chr3_113540902     ZHar    C    T        0      0        2 
   3 chr3_113540902   Sample    C    T        0      0        2 
   3 chr3_113541196     AAsi    A    G        0      0        2 
   3 chr3_113541196     AKia    A    G        0      0        2 
   3 chr3_113541196     AOna    A    G        0      0        2 
   3 chr3_113541196     ASom    A    G        0      0        2 
   3 chr3_113541196     HCab    A    G        0      0        2 
   3 chr3_113541196     HPrz    A    G        0      0        2 
   3 chr3_113541196     ZBoe    A    G        0      0        2 
   3 chr3_113541196     ZGre    A    G        1      2        2 
   3 chr3_113541196     ZHar    A    G        0      0        2 
   3 chr3_113541196   Sample    A    G        0      0        2 
   3 chr3_113541988     AAsi    C    T        0      0        2 
   3 chr3_113541988     AKia    C    T        0      0        2 
   3 chr3_113541988     AOna    C    T        0      0        2 
   3 chr3_113541988     ASom    C    T        0      0        2 
   3 chr3_113541988     HCab    C    T        1      2        2 
   3 chr3_113541988     HPrz    C    T        1      2        2 
   3 chr3_113541988     ZBoe    C    T        0      0        2 
   3 chr3_113541988     ZGre    C    T        0      0        2 
   3 chr3_113541988     ZHar    C    T        0      0        2 
   3 chr3_113541988   Sample    C    T        0      0        2 
   3 chr3_113547778     AAsi    C    G        0      0        2 
   3 chr3_113547778     AKia    C    G        1      2        2 
   3 chr3_113547778     AOna    C    G        1      2        2 
   3 chr3_113547778     ASom    C    G        0      0        2 
   3 chr3_113547778     HCab    C    G        0      0        2 
   3 chr3_113547778     HPrz    C    G        0      0        2 
   3 chr3_113547778     ZBoe    C    G      0.5      1        2 
   3 chr3_113547778     ZGre    C    G        1      2        2 
   3 chr3_113547778     ZHar    C    G        0      0        2 
   3 chr3_113547778   Sample    C    G        0      0        2 
   3 chr3_113548834     AAsi    T    C        0      0        2 
   3 chr3_113548834     AKia    T    C        0      0        2 
   3 chr3_113548834     AOna    T    C        0      0        2 
   3 chr3_113548834     ASom    T    C        0      0        2 
   3 chr3_113548834     HCab    T    C        0      0        2 
   3 chr3_113548834     HPrz    T    C        1      2        2 
   3 chr3_113548834     ZBoe    T    C        0      0        2 
   3 chr3_113548834     ZGre    T    C        0      0        2 
   3 chr3_113548834     ZHar    T    C        0      0        2 
   3 chr3_113548834   Sample    T    C        0      0        2 
   3 chr3_113548974     AAsi    T    C        0      0        2 
   3 chr3_113548974     AKia    T    C        0      0        2 
   3 chr3_113548974     AOna    T    C        0      0        2 
   3 chr3_113548974     ASom    T    C        0      0        2 
   3 chr3_113548974     HCab    T    C        0      0        2 
   3 chr3_113548974     HPrz    T    C        0      0        2 
   3 chr3_113548974     ZBoe    T    C        0      0        2 
   3 chr3_113548974     ZGre    T    C        1      2        2 
   3 chr3_113548974     ZHar    T    C        0      0        2 
   3 chr3_113548974   Sample    T    C        0      0        2 
   3 chr3_113557771     AAsi    C    T        0      0        2 
   3 chr3_113557771     AKia    C    T        1      2        2 
   3 chr3_113557771     AOna    C    T        1      2        2 
   3 chr3_113557771     ASom    C    T        0      0        2 
   3 chr3_113557771     HCab    C    T        0      0        2 
   3 chr3_113557771     HPrz    C    T        0      0        2 
   3 chr3_113557771     ZBoe    C    T        0      0        2 
   3 chr3_113557771     ZGre    C    T        0      0        2 
   3 chr3_113557771     ZHar    C    T        0      0        2 
   3 chr3_113557771   Sample    C    T        0      0        2 
   3 chr3_113557969     AAsi    T    C        0      0        2 
   3 chr3_113557969     AKia    T    C        0      0        2 
   3 chr3_113557969     AOna    T    C        0      0        2 
   3 chr3_113557969     ASom    T    C        0      0        2 
   3 chr3_113557969     HCab    T    C      0.5      1        2 
   3 chr3_113557969     HPrz    T    C        0      0        2 
   3 chr3_113557969     ZBoe    T    C        0      0        2 
   3 chr3_113557969     ZGre    T    C        0      0        2 
   3 chr3_113557969     ZHar    T    C        0      0        2 
   3 chr3_113557969   Sample    T    C        0      0        2 
   3 chr3_113559280     AAsi    T    C        0      0        2 
   3 chr3_113559280     AKia    T    C        0      0        2 
   3 chr3_113559280     AOna    T    C        0      0        2 
   3 chr3_113559280     ASom    T    C        0      0        2 
   3 chr3_113559280     HCab    T    C      0.5      1        2 
   3 chr3_113559280     HPrz    T    C        0      0        2 
   3 chr3_113559280     ZBoe    T    C        0      0        2 
   3 chr3_113559280     ZGre    T    C        0      0        2 
   3 chr3_113559280     ZHar    T    C        0      0        2 
   3 chr3_113559280   Sample    T    C        0      0        2 
   3 chr3_113560448     AAsi    T    C        0      0        2 
   3 chr3_113560448     AKia    T    C        0      0        2 
   3 chr3_113560448     AOna    T    C        0      0        2 
   3 chr3_113560448     ASom    T    C        0      0        2 
   3 chr3_113560448     HCab    T    C        0      0        2 
   3 chr3_113560448     HPrz    T    C        0      0        2 
   3 chr3_113560448     ZBoe    T    C        0      0        2 
   3 chr3_113560448     ZGre    T    C        0      0        2 
   3 chr3_113560448     ZHar    T    C        1      2        2 
   3 chr3_113560448   Sample    T    C        0      0        2 
   3 chr3_113567604     AAsi    A    G        0      0        2 
   3 chr3_113567604     AKia    A    G        0      0        2 
   3 chr3_113567604     AOna    A    G        0      0        2 
   3 chr3_113567604     ASom    A    G        0      0        2 
   3 chr3_113567604     HCab    A    G        1      2        2 
   3 chr3_113567604     HPrz    A    G        1      2        2 
   3 chr3_113567604     ZBoe    A    G        0      0        2 
   3 chr3_113567604     ZGre    A    G        0      0        2 
   3 chr3_113567604     ZHar    A    G        0      0        2 
   3 chr3_113567604   Sample    A    G        0      0        2 
   3 chr3_113567962     AAsi    C    T      0.5      1        2 
   3 chr3_113567962     AKia    C    T        0      0        2 
   3 chr3_113567962     AOna    C    T        0      0        2 
   3 chr3_113567962     ASom    C    T        0      0        2 
   3 chr3_113567962     HCab    C    T        0      0        2 
   3 chr3_113567962     HPrz    C    T        0      0        2 
   3 chr3_113567962     ZBoe    C    T        0      0        2 
   3 chr3_113567962     ZGre    C    T        0      0        2 
   3 chr3_113567962     ZHar    C    T        0      0        2 
   3 chr3_113567962   Sample    C    T        0      0        2 
   3 chr3_113572822     AAsi    A    T        0      0        2 
   3 chr3_113572822     AKia    A    T      0.5      1        2 
   3 chr3_113572822     AOna    A    T        1      2        2 
   3 chr3_113572822     ASom    A    T        0      0        2 
   3 chr3_113572822     HCab    A    T        0      0        2 
   3 chr3_113572822     HPrz    A    T        0      0        2 
   3 chr3_113572822     ZBoe    A    T        0      0        2 
   3 chr3_113572822     ZGre    A    T        0      0        2 
   3 chr3_113572822     ZHar    A    T        0      0        2 
   3 chr3_113572822   Sample    A    T        0      0        2 
   3 chr3_113574018     AAsi    G    A        0      0        2 
   3 chr3_113574018     AKia    G    A      0.5      1        2 
   3 chr3_113574018     AOna    G    A        0      0        2 
   3 chr3_113574018     ASom    G    A        0      0        2 
   3 chr3_113574018     HCab    G    A        1      2        2 
   3 chr3_113574018     HPrz    G    A        1      2        2 
   3 chr3_113574018     ZBoe    G    A        0      0        2 
   3 chr3_113574018     ZGre    G    A        0      0        2 
   3 chr3_113574018     ZHar    G    A        0      0        2 
   3 chr3_113574018   Sample    G    A        0      0        2 
   3 chr3_113575232     AAsi    C    T      0.5      1        2 
   3 chr3_113575232     AKia    C    T        0      0        2 
   3 chr3_113575232     AOna    C    T        0      0        2 
   3 chr3_113575232     ASom    C    T        1      2        2 
   3 chr3_113575232     HCab    C    T        0      0        2 
   3 chr3_113575232     HPrz    C    T        0      0        2 
   3 chr3_113575232     ZBoe    C    T        0      0        2 
   3 chr3_113575232     ZGre    C    T        0      0        2 
   3 chr3_113575232     ZHar    C    T        0      0        2 
   3 chr3_113575232   Sample    C    T        0      0        2 
   3 chr3_113585051     AAsi    C    A        0      0        2 
   3 chr3_113585051     AKia    C    A        0      0        2 
   3 chr3_113585051     AOna    C    A        0      0        2 
   3 chr3_113585051     ASom    C    A        0      0        2 
   3 chr3_113585051     HCab    C    A        0      0        2 
   3 chr3_113585051     HPrz    C    A        0      0        2 
   3 chr3_113585051     ZBoe    C    A        0      0        2 
   3 chr3_113585051     ZGre    C    A        1      2        2 
   3 chr3_113585051     ZHar    C    A        0      0        2 
   3 chr3_113585051   Sample    C    A        0      0        2 
   3 chr3_113586565     AAsi    T    C        0      0        2 
   3 chr3_113586565     AKia    T    C        0      0        2 
   3 chr3_113586565     AOna    T    C        0      0        2 
   3 chr3_113586565     ASom    T    C        0      0        2 
   3 chr3_113586565     HCab    T    C        1      2        2 
   3 chr3_113586565     HPrz    T    C        1      2        2 
   3 chr3_113586565     ZBoe    T    C        0      0        2 
   3 chr3_113586565     ZGre    T    C        0      0        2 
   3 chr3_113586565     ZHar    T    C        0      0        2 
   3 chr3_113586565   Sample    T    C        0      0        2 
   3 chr3_113590977     AAsi    G    A        0      0        2 
   3 chr3_113590977     AKia    G    A        0      0        2 
   3 chr3_113590977     AOna    G    A        0      0        2 
   3 chr3_113590977     ASom    G    A        0      0        2 
   3 chr3_113590977     HCab    G    A        1      2        2 
   3 chr3_113590977     HPrz    G    A        1      2        2 
   3 chr3_113590977     ZBoe    G    A        0      0        2 
   3 chr3_113590977     ZGre    G    A        0      0        2 
   3 chr3_113590977     ZHar    G    A        0      0        2 
   3 chr3_113590977   Sample    G    A        0      0        2 
   3 chr3_113591865     AAsi    T    C        0      0        2 
   3 chr3_113591865     AKia    T    C        0      0        2 
   3 chr3_113591865     AOna    T    C        0      0        2 
   3 chr3_113591865     ASom    T    C        0      0        2 
   3 chr3_113591865     HCab    T    C        1      2        2 
   3 chr3_113591865     HPrz    T    C        1      2        2 
   3 chr3_113591865     ZBoe    T    C        0      0        2 
   3 chr3_113591865     ZGre    T    C        0      0        2 
   3 chr3_113591865     ZHar    T    C        0      0        2 
   3 chr3_113591865   Sample    T    C        0      0        2 
   3 chr3_113600181     AAsi    G    A        0      0        2 
   3 chr3_113600181     AKia    G    A        0      0        2 
   3 chr3_113600181     AOna    G    A        0      0        2 
   3 chr3_113600181     ASom    G    A        0      0        2 
   3 chr3_113600181     HCab    G    A        0      0        2 
   3 chr3_113600181     HPrz    G    A        0      0        2 
   3 chr3_113600181     ZBoe    G    A        1      2        2 
   3 chr3_113600181     ZGre    G    A        0      0        2 
   3 chr3_113600181     ZHar    G    A        0      0        2 
   3 chr3_113600181   Sample    G    A        0      0        2 
   3 chr3_113600793     AAsi    C    T        0      0        2 
   3 chr3_113600793     AKia    C    T        0      0        2 
   3 chr3_113600793     AOna    C    T        0      0        2 
   3 chr3_113600793     ASom    C    T        0      0        2 
   3 chr3_113600793     HCab    C    T        0      0        2 
   3 chr3_113600793     HPrz    C    T        0      0        2 
   3 chr3_113600793     ZBoe    C    T        0      0        2 
   3 chr3_113600793     ZGre    C    T        0      0        2 
   3 chr3_113600793     ZHar    C    T        1      2        2 
   3 chr3_113600793   Sample    C    T        0      0        2 
   3 chr3_113603948     AAsi    A    G        1      2        2 
   3 chr3_113603948     AKia    A    G        0      0        2 
   3 chr3_113603948     AOna    A    G        0      0        2 
   3 chr3_113603948     ASom    A    G        0      0        2 
   3 chr3_113603948     HCab    A    G        0      0        2 
   3 chr3_113603948     HPrz    A    G        0      0        2 
   3 chr3_113603948     ZBoe    A    G        0      0        2 
   3 chr3_113603948     ZGre    A    G        0      0        2 
   3 chr3_113603948     ZHar    A    G        0      0        2 
   3 chr3_113603948   Sample    A    G        1      2        2 
   3 chr3_113609749     AAsi    T    C        0      0        2 
   3 chr3_113609749     AKia    T    C        0      0        2 
   3 chr3_113609749     AOna    T    C        0      0        2 
   3 chr3_113609749     ASom    T    C        0      0        2 
   3 chr3_113609749     HCab    T    C        0      0        2 
   3 chr3_113609749     HPrz    T    C        0      0        2 
   3 chr3_113609749     ZBoe    T    C        0      0        2 
   3 chr3_113609749     ZGre    T    C        1      2        2 
   3 chr3_113609749     ZHar    T    C        0      0        2 
   3 chr3_113609749   Sample    T    C        0      0        2 
   3 chr3_113610988     AAsi    T    C        0      0        2 
   3 chr3_113610988     AKia    T    C        0      0        2 
   3 chr3_113610988     AOna    T    C        0      0        2 
   3 chr3_113610988     ASom    T    C        0      0        2 
   3 chr3_113610988     HCab    T    C        0      0        2 
   3 chr3_113610988     HPrz    T    C        0      0        2 
   3 chr3_113610988     ZBoe    T    C        0      0        2 
   3 chr3_113610988     ZGre    T    C        1      2        2 
   3 chr3_113610988     ZHar    T    C        0      0        2 
   3 chr3_113610988   Sample    T    C        0      0        2 
   3 chr3_113614459     AAsi    T    C        0      0        2 
   3 chr3_113614459     AKia    T    C        0      0        2 
   3 chr3_113614459     AOna    T    C        0      0        2 
   3 chr3_113614459     ASom    T    C        0      0        2 
   3 chr3_113614459     HCab    T    C        0      0        2 
   3 chr3_113614459     HPrz    T    C        0      0        2 
   3 chr3_113614459     ZBoe    T    C      0.5      1        2 
   3 chr3_113614459     ZGre    T    C        0      0        2 
   3 chr3_113614459     ZHar    T    C        0      0        2 
   3 chr3_113614459   Sample    T    C        0      0        2 
   3 chr3_113614725     AAsi    C    T        0      0        2 
   3 chr3_113614725     AKia    C    T        0      0        2 
   3 chr3_113614725     AOna    C    T        0      0        2 
   3 chr3_113614725     ASom    C    T        0      0        2 
   3 chr3_113614725     HCab    C    T        0      0        2 
   3 chr3_113614725     HPrz    C    T        0      0        2 
   3 chr3_113614725     ZBoe    C    T        1      2        2 
   3 chr3_113614725     ZGre    C    T        1      2        2 
   3 chr3_113614725     ZHar    C    T        1      2        2 
   3 chr3_113614725   Sample    C    T        0      0        2 
   3 chr3_113617306     AAsi    T    C        0      0        2 
   3 chr3_113617306     AKia    T    C      0.5      1        2 
   3 chr3_113617306     AOna    T    C      0.5      1        2 
   3 chr3_113617306     ASom    T    C        0      0        2 
   3 chr3_113617306     HCab    T    C        0      0        2 
   3 chr3_113617306     HPrz    T    C        0      0        2 
   3 chr3_113617306     ZBoe    T    C        0      0        2 
   3 chr3_113617306     ZGre    T    C        0      0        2 
   3 chr3_113617306     ZHar    T    C        0      0        2 
   3 chr3_113617306   Sample    T    C        0      0        2 
   3 chr3_113618949     AAsi    C    A        0      0        2 
   3 chr3_113618949     AKia    C    A      0.5      1        2 
   3 chr3_113618949     AOna    C    A        0      0        2 
   3 chr3_113618949     ASom    C    A        0      0        2 
   3 chr3_113618949     HCab    C    A        0      0        2 
   3 chr3_113618949     HPrz    C    A        0      0        2 
   3 chr3_113618949     ZBoe    C    A        0      0        2 
   3 chr3_113618949     ZGre    C    A        0      0        2 
   3 chr3_113618949     ZHar    C    A        0      0        2 
   3 chr3_113618949   Sample    C    A        0      0        2 
   3 chr3_113619989     AAsi    A    C        0      0        2 
   3 chr3_113619989     AKia    A    C        0      0        2 
   3 chr3_113619989     AOna    A    C        0      0        2 
   3 chr3_113619989     ASom    A    C        0      0        2 
   3 chr3_113619989     HCab    A    C        0      0        2 
   3 chr3_113619989     HPrz    A    C        0      0        2 
   3 chr3_113619989     ZBoe    A    C        0      0        2 
   3 chr3_113619989     ZGre    A    C        1      2        2 
   3 chr3_113619989     ZHar    A    C        0      0        2 
   3 chr3_113619989   Sample    A    C        0      0        2 
   3 chr3_113620096     AAsi    G    A        0      0        2 
   3 chr3_113620096     AKia    G    A        0      0        2 
   3 chr3_113620096     AOna    G    A        0      0        2 
   3 chr3_113620096     ASom    G    A        0      0        2 
   3 chr3_113620096     HCab    G    A        1      2        2 
   3 chr3_113620096     HPrz    G    A        1      2        2 
   3 chr3_113620096     ZBoe    G    A        0      0        2 
   3 chr3_113620096     ZGre    G    A        0      0        2 
   3 chr3_113620096     ZHar    G    A        0      0        2 
   3 chr3_113620096   Sample    G    A        0      0        2 
   3 chr3_113621403     AAsi    C    T        1      2        2 
   3 chr3_113621403     AKia    C    T        0      0        2 
   3 chr3_113621403     AOna    C    T        0      0        2 
   3 chr3_113621403     ASom    C    T        1      2        2 
   3 chr3_113621403     HCab    C    T        0      0        2 
   3 chr3_113621403     HPrz    C    T        0      0        2 
   3 chr3_113621403     ZBoe    C    T        0      0        2 
   3 chr3_113621403     ZGre    C    T        0      0        2 
   3 chr3_113621403     ZHar    C    T        0      0        2 
   3 chr3_113621403   Sample    C    T        1      2        2 
   3 chr3_113621517     AAsi    C    G        0      0        2 
   3 chr3_113621517     AKia    C    G      0.5      1        2 
   3 chr3_113621517     AOna    C    G      0.5      1        2 
   3 chr3_113621517     ASom    C    G        0      0        2 
   3 chr3_113621517     HCab    C    G        0      0        2 
   3 chr3_113621517     HPrz    C    G        0      0        2 
   3 chr3_113621517     ZBoe    C    G        0      0        2 
   3 chr3_113621517     ZGre    C    G        0      0        2 
   3 chr3_113621517     ZHar    C    G        0      0        2 
   3 chr3_113621517   Sample    C    G        0      0        2 
   3 chr3_113628935     AAsi    T    C        0      0        2 
   3 chr3_113628935     AKia    T    C        0      0        2 
   3 chr3_113628935     AOna    T    C        1      2        2 
   3 chr3_113628935     ASom    T    C        0      0        2 
   3 chr3_113628935     HCab    T    C        0      0        2 
   3 chr3_113628935     HPrz    T    C        0      0        2 
   3 chr3_113628935     ZBoe    T    C        0      0        2 
   3 chr3_113628935     ZGre    T    C        0      0        2 
   3 chr3_113628935     ZHar    T    C        0      0        2 
   3 chr3_113628935   Sample    T    C        0      0        2 
   3 chr3_113631163     AAsi    C    T        0      0        2 
   3 chr3_113631163     AKia    C    T        0      0        2 
   3 chr3_113631163     AOna    C    T        0      0        2 
   3 chr3_113631163     ASom    C    T        0      0        2 
   3 chr3_113631163     HCab    C    T        1      2        2 
   3 chr3_113631163     HPrz    C    T        1      2        2 
   3 chr3_113631163     ZBoe    C    T        0      0        2 
   3 chr3_113631163     ZGre    C    T        0      0        2 
   3 chr3_113631163     ZHar    C    T        0      0        2 
   3 chr3_113631163   Sample    C    T        0      0        2 
   3 chr3_113632746     AAsi    T    C        0      0        2 
   3 chr3_113632746     AKia    T    C        0      0        2 
   3 chr3_113632746     AOna    T    C        0      0        2 
   3 chr3_113632746     ASom    T    C        0      0        2 
   3 chr3_113632746     HCab    T    C        1      2        2 
   3 chr3_113632746     HPrz    T    C        1      2        2 
   3 chr3_113632746     ZBoe    T    C        0      0        2 
   3 chr3_113632746     ZGre    T    C        0      0        2 
   3 chr3_113632746     ZHar    T    C        0      0        2 
   3 chr3_113632746   Sample    T    C        0      0        2 
   3 chr3_113635197     AAsi    G    C        0      0        2 
   3 chr3_113635197     AKia    G    C        0      0        2 
   3 chr3_113635197     AOna    G    C        0      0        2 
   3 chr3_113635197     ASom    G    C        0      0        2 
   3 chr3_113635197     HCab    G    C        0      0        2 
   3 chr3_113635197     HPrz    G    C        0      0        2 
   3 chr3_113635197     ZBoe    G    C        0      0        2 
   3 chr3_113635197     ZGre    G    C        1      2        2 
   3 chr3_113635197     ZHar    G    C        0      0        2 
   3 chr3_113635197   Sample    G    C        0      0        2 
   3 chr3_113648155     AAsi    C    T        0      0        2 
   3 chr3_113648155     AKia    C    T        0      0        2 
   3 chr3_113648155     AOna    C    T        0      0        2 
   3 chr3_113648155     ASom    C    T        0      0        2 
   3 chr3_113648155     HCab    C    T        0      0        2 
   3 chr3_113648155     HPrz    C    T        0      0        2 
   3 chr3_113648155     ZBoe    C    T        0      0        2 
   3 chr3_113648155     ZGre    C    T        1      2        2 
   3 chr3_113648155     ZHar    C    T        0      0        2 
   3 chr3_113648155   Sample    C    T        0      0        2 
   3 chr3_113655164     AAsi    A    G        0      0        2 
   3 chr3_113655164     AKia    A    G        0      0        2 
   3 chr3_113655164     AOna    A    G        0      0        2 
   3 chr3_113655164     ASom    A    G        0      0        2 
   3 chr3_113655164     HCab    A    G        1      2        2 
   3 chr3_113655164     HPrz    A    G        1      2        2 
   3 chr3_113655164     ZBoe    A    G        0      0        2 
   3 chr3_113655164     ZGre    A    G        0      0        2 
   3 chr3_113655164     ZHar    A    G        0      0        2 
   3 chr3_113655164   Sample    A    G        0      0        2 
   3 chr3_113658763     AAsi    G    T        0      0        2 
   3 chr3_113658763     AKia    G    T        0      0        2 
   3 chr3_113658763     AOna    G    T        0      0        2 
   3 chr3_113658763     ASom    G    T        0      0        2 
   3 chr3_113658763     HCab    G    T        1      2        2 
   3 chr3_113658763     HPrz    G    T        1      2        2 
   3 chr3_113658763     ZBoe    G    T        0      0        2 
   3 chr3_113658763     ZGre    G    T        0      0        2 
   3 chr3_113658763     ZHar    G    T        0      0        2 
   3 chr3_113658763   Sample    G    T        0      0        2 
   3 chr3_113661190     AAsi    T    G      0.5      1        2 
   3 chr3_113661190     AKia    T    G        0      0        2 
   3 chr3_113661190     AOna    T    G        0      0        2 
   3 chr3_113661190     ASom    T    G        1      2        2 
   3 chr3_113661190     HCab    T    G        0      0        2 
   3 chr3_113661190     HPrz    T    G        0      0        2 
   3 chr3_113661190     ZBoe    T    G        0      0        2 
   3 chr3_113661190     ZGre    T    G        0      0        2 
   3 chr3_113661190     ZHar    T    G        0      0        2 
   3 chr3_113661190   Sample    T    G        1      2        2 
   3 chr3_113662541     AAsi    A    G        0      0        2 
   3 chr3_113662541     AKia    A    G        0      0        2 
   3 chr3_113662541     AOna    A    G        0      0        2 
   3 chr3_113662541     ASom    A    G        0      0        2 
   3 chr3_113662541     HCab    A    G        1      2        2 
   3 chr3_113662541     HPrz    A    G        0      0        2 
   3 chr3_113662541     ZBoe    A    G        0      0        2 
   3 chr3_113662541     ZGre    A    G        0      0        2 
   3 chr3_113662541     ZHar    A    G        0      0        2 
   3 chr3_113662541   Sample    A    G        0      0        2 
   3 chr3_113664287     AAsi    C    T        0      0        2 
   3 chr3_113664287     AKia    C    T        1      2        2 
   3 chr3_113664287     AOna    C    T        0      0        2 
   3 chr3_113664287     ASom    C    T        0      0        2 
   3 chr3_113664287     HCab    C    T        0      0        2 
   3 chr3_113664287     HPrz    C    T        0      0        2 
   3 chr3_113664287     ZBoe    C    T        0      0        2 
   3 chr3_113664287     ZGre    C    T        0      0        2 
   3 chr3_113664287     ZHar    C    T        0      0        2 
   3 chr3_113664287   Sample    C    T        0      0        2 
   3 chr3_113664502     AAsi    T    C        0      0        2 
   3 chr3_113664502     AKia    T    C        0      0        2 
   3 chr3_113664502     AOna    T    C        0      0        2 
   3 chr3_113664502     ASom    T    C        0      0        2 
   3 chr3_113664502     HCab    T    C        1      2        2 
   3 chr3_113664502     HPrz    T    C        0      0        2 
   3 chr3_113664502     ZBoe    T    C        0      0        2 
   3 chr3_113664502     ZGre    T    C        0      0        2 
   3 chr3_113664502     ZHar    T    C        0      0        2 
   3 chr3_113664502   Sample    T    C        0      0        2 
   3 chr3_113665369     AAsi    G    A        0      0        2 
   3 chr3_113665369     AKia    G    A        0      0        2 
   3 chr3_113665369     AOna    G    A        0      0        2 
   3 chr3_113665369     ASom    G    A        0      0        2 
   3 chr3_113665369     HCab    G    A        1      2        2 
   3 chr3_113665369     HPrz    G    A        1      2        2 
   3 chr3_113665369     ZBoe    G    A        0      0        2 
   3 chr3_113665369     ZGre    G    A        0      0        2 
   3 chr3_113665369     ZHar    G    A        0      0        2 
   3 chr3_113665369   Sample    G    A        0      0        2 
   3 chr3_113667964     AAsi    A    C        0      0        2 
   3 chr3_113667964     AKia    A    C        0      0        2 
   3 chr3_113667964     AOna    A    C      0.5      1        2 
   3 chr3_113667964     ASom    A    C        0      0        2 
   3 chr3_113667964     HCab    A    C        0      0        2 
   3 chr3_113667964     HPrz    A    C        0      0        2 
   3 chr3_113667964     ZBoe    A    C        0      0        2 
   3 chr3_113667964     ZGre    A    C        0      0        2 
   3 chr3_113667964     ZHar    A    C        0      0        2 
   3 chr3_113667964   Sample    A    C        0      0        2 
   3 chr3_113670534     AAsi    C    T        0      0        2 
   3 chr3_113670534     AKia    C    T        0      0        2 
   3 chr3_113670534     AOna    C    T        0      0        2 
   3 chr3_113670534     ASom    C    T        0      0        2 
   3 chr3_113670534     HCab    C    T        1      2        2 
   3 chr3_113670534     HPrz    C    T        1      2        2 
   3 chr3_113670534     ZBoe    C    T        0      0        2 
   3 chr3_113670534     ZGre    C    T        0      0        2 
   3 chr3_113670534     ZHar    C    T        0      0        2 
   3 chr3_113670534   Sample    C    T        0      0        2 
   3 chr3_113674507     AAsi    T    C      0.5      1        2 
   3 chr3_113674507     AKia    T    C        0      0        2 
   3 chr3_113674507     AOna    T    C        0      0        2 
   3 chr3_113674507     ASom    T    C        0      0        2 
   3 chr3_113674507     HCab    T    C        0      0        2 
   3 chr3_113674507     HPrz    T    C        0      0        2 
   3 chr3_113674507     ZBoe    T    C        0      0        2 
   3 chr3_113674507     ZGre    T    C        0      0        2 
   3 chr3_113674507     ZHar    T    C        0      0        2 
   3 chr3_113674507   Sample    T    C        0      0        2 
   3 chr3_113676641     AAsi    A    G        0      0        2 
   3 chr3_113676641     AKia    A    G        0      0        2 
   3 chr3_113676641     AOna    A    G        0      0        2 
   3 chr3_113676641     ASom    A    G        0      0        2 
   3 chr3_113676641     HCab    A    G        1      2        2 
   3 chr3_113676641     HPrz    A    G        1      2        2 
   3 chr3_113676641     ZBoe    A    G        0      0        2 
   3 chr3_113676641     ZGre    A    G        0      0        2 
   3 chr3_113676641     ZHar    A    G        0      0        2 
   3 chr3_113676641   Sample    A    G        0      0        2 
   3 chr3_113681610     AAsi    T    C        0      0        2 
   3 chr3_113681610     AKia    T    C        0      0        2 
   3 chr3_113681610     AOna    T    C        0      0        2 
   3 chr3_113681610     ASom    T    C        0      0        2 
   3 chr3_113681610     HCab    T    C        1      2        2 
   3 chr3_113681610     HPrz    T    C        1      2        2 
   3 chr3_113681610     ZBoe    T    C        0      0        2 
   3 chr3_113681610     ZGre    T    C        0      0        2 
   3 chr3_113681610     ZHar    T    C        0      0        2 
   3 chr3_113681610   Sample    T    C        0      0        2 
   3 chr3_113682186     AAsi    T    C        0      0        2 
   3 chr3_113682186     AKia    T    C        0      0        2 
   3 chr3_113682186     AOna    T    C        0      0        2 
   3 chr3_113682186     ASom    T    C        0      0        2 
   3 chr3_113682186     HCab    T    C        1      2        2 
   3 chr3_113682186     HPrz    T    C        0      0        2 
   3 chr3_113682186     ZBoe    T    C        0      0        2 
   3 chr3_113682186     ZGre    T    C        0      0        2 
   3 chr3_113682186     ZHar    T    C        0      0        2 
   3 chr3_113682186   Sample    T    C        0      0        2 
   3 chr3_113684371     AAsi    A    G        0      0        2 
   3 chr3_113684371     AKia    A    G      0.5      1        2 
   3 chr3_113684371     AOna    A    G        0      0        2 
   3 chr3_113684371     ASom    A    G        0      0        2 
   3 chr3_113684371     HCab    A    G        0      0        2 
   3 chr3_113684371     HPrz    A    G        0      0        2 
   3 chr3_113684371     ZBoe    A    G        0      0        2 
   3 chr3_113684371     ZGre    A    G        0      0        2 
   3 chr3_113684371     ZHar    A    G        0      0        2 
   3 chr3_113684371   Sample    A    G        0      0        2 
   3 chr3_113687829     AAsi    T    C        0      0        2 
   3 chr3_113687829     AKia    T    C        0      0        2 
   3 chr3_113687829     AOna    T    C      0.5      1        2 
   3 chr3_113687829     ASom    T    C        0      0        2 
   3 chr3_113687829     HCab    T    C        0      0        2 
   3 chr3_113687829     HPrz    T    C        0      0        2 
   3 chr3_113687829     ZBoe    T    C        0      0        2 
   3 chr3_113687829     ZGre    T    C        1      2        2 
   3 chr3_113687829     ZHar    T    C        0      0        2 
   3 chr3_113687829   Sample    T    C        0      0        2 
   3 chr3_113695176     AAsi    T    C        0      0        2 
   3 chr3_113695176     AKia    T    C      0.5      1        2 
   3 chr3_113695176     AOna    T    C        1      2        2 
   3 chr3_113695176     ASom    T    C        0      0        2 
   3 chr3_113695176     HCab    T    C        0      0        2 
   3 chr3_113695176     HPrz    T    C        0      0        2 
   3 chr3_113695176     ZBoe    T    C        0      0        2 
   3 chr3_113695176     ZGre    T    C        0      0        2 
   3 chr3_113695176     ZHar    T    C        0      0        2 
   3 chr3_113695176   Sample    T    C        0      0        2 
   3 chr3_113700958     AAsi    T    C        0      0        2 
   3 chr3_113700958     AKia    T    C        0      0        2 
   3 chr3_113700958     AOna    T    C        1      2        2 
   3 chr3_113700958     ASom    T    C        0      0        2 
   3 chr3_113700958     HCab    T    C        0      0        2 
   3 chr3_113700958     HPrz    T    C        0      0        2 
   3 chr3_113700958     ZBoe    T    C        0      0        2 
   3 chr3_113700958     ZGre    T    C        0      0        2 
   3 chr3_113700958     ZHar    T    C        0      0        2 
   3 chr3_113700958   Sample    T    C        0      0        2 
   3 chr3_113703538     AAsi    A    C        0      0        2 
   3 chr3_113703538     AKia    A    C        0      0        2 
   3 chr3_113703538     AOna    A    C        0      0        2 
   3 chr3_113703538     ASom    A    C        0      0        2 
   3 chr3_113703538     HCab    A    C        1      2        2 
   3 chr3_113703538     HPrz    A    C        0      0        2 
   3 chr3_113703538     ZBoe    A    C        0      0        2 
   3 chr3_113703538     ZGre    A    C        0      0        2 
   3 chr3_113703538     ZHar    A    C        0      0        2 
   3 chr3_113703538   Sample    A    C        0      0        2 
   3 chr3_113704887     AAsi    A    T        0      0        2 
   3 chr3_113704887     AKia    A    T        0      0        2 
   3 chr3_113704887     AOna    A    T        0      0        2 
   3 chr3_113704887     ASom    A    T        0      0        2 
   3 chr3_113704887     HCab    A    T        0      0        2 
   3 chr3_113704887     HPrz    A    T        0      0        2 
   3 chr3_113704887     ZBoe    A    T      0.5      1        2 
   3 chr3_113704887     ZGre    A    T        0      0        2 
   3 chr3_113704887     ZHar    A    T        0      0        2 
   3 chr3_113704887   Sample    A    T        0      0        2 
   3 chr3_113713453     AAsi    A    G        0      0        2 
   3 chr3_113713453     AKia    A    G        0      0        2 
   3 chr3_113713453     AOna    A    G        0      0        2 
   3 chr3_113713453     ASom    A    G        0      0        2 
   3 chr3_113713453     HCab    A    G        1      2        2 
   3 chr3_113713453     HPrz    A    G        1      2        2 
   3 chr3_113713453     ZBoe    A    G        0      0        2 
   3 chr3_113713453     ZGre    A    G        0      0        2 
   3 chr3_113713453     ZHar    A    G        0      0        2 
   3 chr3_113713453   Sample    A    G        0      0        2 
   3 chr3_113720635     AAsi    C    T        0      0        2 
   3 chr3_113720635     AKia    C    T        0      0        2 
   3 chr3_113720635     AOna    C    T        0      0        2 
   3 chr3_113720635     ASom    C    T        0      0        2 
   3 chr3_113720635     HCab    C    T        1      2        2 
   3 chr3_113720635     HPrz    C    T        1      2        2 
   3 chr3_113720635     ZBoe    C    T        0      0        2 
   3 chr3_113720635     ZGre    C    T        0      0        2 
   3 chr3_113720635     ZHar    C    T        0      0        2 
   3 chr3_113720635   Sample    C    T        0      0        2 
   3 chr3_113722556     AAsi    T    C        0      0        2 
   3 chr3_113722556     AKia    T    C        0      0        2 
   3 chr3_113722556     AOna    T    C        0      0        2 
   3 chr3_113722556     ASom    T    C        0      0        2 
   3 chr3_113722556     HCab    T    C        0      0        2 
   3 chr3_113722556     HPrz    T    C        0      0        2 
   3 chr3_113722556     ZBoe    T    C      0.5      1        2 
   3 chr3_113722556     ZGre    T    C        0      0        2 
   3 chr3_113722556     ZHar    T    C        0      0        2 
   3 chr3_113722556   Sample    T    C        0      0        2 
   3 chr3_113732167     AAsi    T    C        0      0        2 
   3 chr3_113732167     AKia    T    C        0      0        2 
   3 chr3_113732167     AOna    T    C        0      0        2 
   3 chr3_113732167     ASom    T    C        0      0        2 
   3 chr3_113732167     HCab    T    C        1      2        2 
   3 chr3_113732167     HPrz    T    C        1      2        2 
   3 chr3_113732167     ZBoe    T    C        0      0        2 
   3 chr3_113732167     ZGre    T    C        0      0        2 
   3 chr3_113732167     ZHar    T    C        0      0        2 
   3 chr3_113732167   Sample    T    C        0      0        2 
   3 chr3_113737204     AAsi    T    C        0      0        2 
   3 chr3_113737204     AKia    T    C        0      0        2 
   3 chr3_113737204     AOna    T    C        0      0        2 
   3 chr3_113737204     ASom    T    C        0      0        2 
   3 chr3_113737204     HCab    T    C      0.5      1        2 
   3 chr3_113737204     HPrz    T    C        0      0        2 
   3 chr3_113737204     ZBoe    T    C        0      0        2 
   3 chr3_113737204     ZGre    T    C        0      0        2 
   3 chr3_113737204     ZHar    T    C        0      0        2 
   3 chr3_113737204   Sample    T    C        0      0        2 
   3 chr3_113744263     AAsi    T    G        0      0        2 
   3 chr3_113744263     AKia    T    G        0      0        2 
   3 chr3_113744263     AOna    T    G        0      0        2 
   3 chr3_113744263     ASom    T    G        0      0        2 
   3 chr3_113744263     HCab    T    G        0      0        2 
   3 chr3_113744263     HPrz    T    G        0      0        2 
   3 chr3_113744263     ZBoe    T    G        0      0        2 
   3 chr3_113744263     ZGre    T    G        1      2        2 
   3 chr3_113744263     ZHar    T    G        0      0        2 
   3 chr3_113744263   Sample    T    G        0      0        2 
   3 chr3_113744855     AAsi    A    G        0      0        2 
   3 chr3_113744855     AKia    A    G        0      0        2 
   3 chr3_113744855     AOna    A    G        0      0        2 
   3 chr3_113744855     ASom    A    G        0      0        2 
   3 chr3_113744855     HCab    A    G        1      2        2 
   3 chr3_113744855     HPrz    A    G        1      2        2 
   3 chr3_113744855     ZBoe    A    G        0      0        2 
   3 chr3_113744855     ZGre    A    G        0      0        2 
   3 chr3_113744855     ZHar    A    G        0      0        2 
   3 chr3_113744855   Sample    A    G        0      0        2 
   3 chr3_113745398     AAsi    G    C        0      0        2 
   3 chr3_113745398     AKia    G    C        0      0        2 
   3 chr3_113745398     AOna    G    C      0.5      1        2 
   3 chr3_113745398     ASom    G    C        0      0        2 
   3 chr3_113745398     HCab    G    C        1      2        2 
   3 chr3_113745398     HPrz    G    C        1      2        2 
   3 chr3_113745398     ZBoe    G    C        0      0        2 
   3 chr3_113745398     ZGre    G    C        0      0        2 
   3 chr3_113745398     ZHar    G    C        0      0        2 
   3 chr3_113745398   Sample    G    C        0      0        2 
   3 chr3_113747384     AAsi    A    G        0      0        2 
   3 chr3_113747384     AKia    A    G        0      0        2 
   3 chr3_113747384     AOna    A    G        0      0        2 
   3 chr3_113747384     ASom    A    G        0      0        2 
   3 chr3_113747384     HCab    A    G        0      0        2 
   3 chr3_113747384     HPrz    A    G        0      0        2 
   3 chr3_113747384     ZBoe    A    G        0      0        2 
   3 chr3_113747384     ZGre    A    G        0      0        2 
   3 chr3_113747384     ZHar    A    G        1      2        2 
   3 chr3_113747384   Sample    A    G        0      0        2 
   3 chr3_113749456     AAsi    T    C        0      0        2 
   3 chr3_113749456     AKia    T    C        0      0        2 
   3 chr3_113749456     AOna    T    C        0      0        2 
   3 chr3_113749456     ASom    T    C        0      0        2 
   3 chr3_113749456     HCab    T    C        0      0        2 
   3 chr3_113749456     HPrz    T    C        0      0        2 
   3 chr3_113749456     ZBoe    T    C        0      0        2 
   3 chr3_113749456     ZGre    T    C        0      0        2 
   3 chr3_113749456     ZHar    T    C        1      2        2 
   3 chr3_113749456   Sample    T    C        0      0        2 
   3 chr3_113753471     AAsi    A    G        0      0        2 
   3 chr3_113753471     AKia    A    G        0      0        2 
   3 chr3_113753471     AOna    A    G        0      0        2 
   3 chr3_113753471     ASom    A    G        0      0        2 
   3 chr3_113753471     HCab    A    G        1      2        2 
   3 chr3_113753471     HPrz    A    G        1      2        2 
   3 chr3_113753471     ZBoe    A    G        0      0        2 
   3 chr3_113753471     ZGre    A    G        0      0        2 
   3 chr3_113753471     ZHar    A    G        0      0        2 
   3 chr3_113753471   Sample    A    G        0      0        2 
   3 chr3_113756666     AAsi    T    C        0      0        2 
   3 chr3_113756666     AKia    T    C        0      0        2 
   3 chr3_113756666     AOna    T    C        0      0        2 
   3 chr3_113756666     ASom    T    C        0      0        2 
   3 chr3_113756666     HCab    T    C        1      2        2 
   3 chr3_113756666     HPrz    T    C        1      2        2 
   3 chr3_113756666     ZBoe    T    C        0      0        2 
   3 chr3_113756666     ZGre    T    C        0      0        2 
   3 chr3_113756666     ZHar    T    C        0      0        2 
   3 chr3_113756666   Sample    T    C        0      0        2 
   3 chr3_113762678     AAsi    C    T        0      0        2 
   3 chr3_113762678     AKia    C    T        0      0        2 
   3 chr3_113762678     AOna    C    T        0      0        2 
   3 chr3_113762678     ASom    C    T        0      0        2 
   3 chr3_113762678     HCab    C    T        0      0        2 
   3 chr3_113762678     HPrz    C    T        0      0        2 
   3 chr3_113762678     ZBoe    C    T      0.5      1        2 
   3 chr3_113762678     ZGre    C    T        1      2        2 
   3 chr3_113762678     ZHar    C    T        0      0        2 
   3 chr3_113762678   Sample    C    T        0      0        2 
   3 chr3_113763739     AAsi    T    C        0      0        2 
   3 chr3_113763739     AKia    T    C        0      0        2 
   3 chr3_113763739     AOna    T    C        0      0        2 
   3 chr3_113763739     ASom    T    C        0      0        2 
   3 chr3_113763739     HCab    T    C        0      0        2 
   3 chr3_113763739     HPrz    T    C        0      0        2 
   3 chr3_113763739     ZBoe    T    C        0      0        2 
   3 chr3_113763739     ZGre    T    C        0      0        2 
   3 chr3_113763739     ZHar    T    C        1      2        2 
   3 chr3_113763739   Sample    T    C        0      0        2 
   3 chr3_113763901     AAsi    T    C        0      0        2 
   3 chr3_113763901     AKia    T    C        0      0        2 
   3 chr3_113763901     AOna    T    C      0.5      1        2 
   3 chr3_113763901     ASom    T    C        0      0        2 
   3 chr3_113763901     HCab    T    C        0      0        2 
   3 chr3_113763901     HPrz    T    C        0      0        2 
   3 chr3_113763901     ZBoe    T    C        0      0        2 
   3 chr3_113763901     ZGre    T    C        0      0        2 
   3 chr3_113763901     ZHar    T    C        0      0        2 
   3 chr3_113763901   Sample    T    C        0      0        2 
   3 chr3_113764003     AAsi    G    T        0      0        2 
   3 chr3_113764003     AKia    G    T        1      2        2 
   3 chr3_113764003     AOna    G    T      0.5      1        2 
   3 chr3_113764003     ASom    G    T        0      0        2 
   3 chr3_113764003     HCab    G    T        0      0        2 
   3 chr3_113764003     HPrz    G    T        0      0        2 
   3 chr3_113764003     ZBoe    G    T        0      0        2 
   3 chr3_113764003     ZGre    G    T        0      0        2 
   3 chr3_113764003     ZHar    G    T        0      0        2 
   3 chr3_113764003   Sample    G    T        0      0        2 
   3 chr3_113765294     AAsi    G    A        0      0        2 
   3 chr3_113765294     AKia    G    A        0      0        2 
   3 chr3_113765294     AOna    G    A        0      0        2 
   3 chr3_113765294     ASom    G    A        0      0        2 
   3 chr3_113765294     HCab    G    A        1      2        2 
   3 chr3_113765294     HPrz    G    A        1      2        2 
   3 chr3_113765294     ZBoe    G    A        0      0        2 
   3 chr3_113765294     ZGre    G    A        0      0        2 
   3 chr3_113765294     ZHar    G    A        0      0        2 
   3 chr3_113765294   Sample    G    A        0      0        2 
   3 chr3_113768971     AAsi    T    C        0      0        2 
   3 chr3_113768971     AKia    T    C        1      2        2 
   3 chr3_113768971     AOna    T    C      0.5      1        2 
   3 chr3_113768971     ASom    T    C        0      0        2 
   3 chr3_113768971     HCab    T    C        0      0        2 
   3 chr3_113768971     HPrz    T    C        0      0        2 
   3 chr3_113768971     ZBoe    T    C        0      0        2 
   3 chr3_113768971     ZGre    T    C        0      0        2 
   3 chr3_113768971     ZHar    T    C        0      0        2 
   3 chr3_113768971   Sample    T    C        0      0        2 
   3 chr3_113772623     AAsi    G    A        1      2        2 
   3 chr3_113772623     AKia    G    A        0      0        2 
   3 chr3_113772623     AOna    G    A        0      0        2 
   3 chr3_113772623     ASom    G    A        1      2        2 
   3 chr3_113772623     HCab    G    A        0      0        2 
   3 chr3_113772623     HPrz    G    A        0      0        2 
   3 chr3_113772623     ZBoe    G    A        0      0        2 
   3 chr3_113772623     ZGre    G    A        0      0        2 
   3 chr3_113772623     ZHar    G    A        0      0        2 
   3 chr3_113772623   Sample    G    A        1      2        2 
   3 chr3_113774517     AAsi    A    G        0      0        2 
   3 chr3_113774517     AKia    A    G        0      0        2 
   3 chr3_113774517     AOna    A    G        1      2        2 
   3 chr3_113774517     ASom    A    G        0      0        2 
   3 chr3_113774517     HCab    A    G        0      0        2 
   3 chr3_113774517     HPrz    A    G        0      0        2 
   3 chr3_113774517     ZBoe    A    G        0      0        2 
   3 chr3_113774517     ZGre    A    G        0      0        2 
   3 chr3_113774517     ZHar    A    G        0      0        2 
   3 chr3_113774517   Sample    A    G        0      0        2 
   3 chr3_113781362     AAsi    T    C        0      0        2 
   3 chr3_113781362     AKia    T    C        0      0        2 
   3 chr3_113781362     AOna    T    C        0      0        2 
   3 chr3_113781362     ASom    T    C        0      0        2 
   3 chr3_113781362     HCab    T    C        1      2        2 
   3 chr3_113781362     HPrz    T    C        1      2        2 
   3 chr3_113781362     ZBoe    T    C        0      0        2 
   3 chr3_113781362     ZGre    T    C        0      0        2 
   3 chr3_113781362     ZHar    T    C        0      0        2 
   3 chr3_113781362   Sample    T    C        0      0        2 
   3 chr3_113781376     AAsi    A    G        0      0        2 
   3 chr3_113781376     AKia    A    G        0      0        2 
   3 chr3_113781376     AOna    A    G        0      0        2 
   3 chr3_113781376     ASom    A    G        1      2        2 
   3 chr3_113781376     HCab    A    G        0      0        2 
   3 chr3_113781376     HPrz    A    G        0      0        2 
   3 chr3_113781376     ZBoe    A    G        0      0        2 
   3 chr3_113781376     ZGre    A    G        0      0        2 
   3 chr3_113781376     ZHar    A    G        0      0        2 
   3 chr3_113781376   Sample    A    G        0      0        2 
   3 chr3_113792054     AAsi    T    C        0      0        2 
   3 chr3_113792054     AKia    T    C        0      0        2 
   3 chr3_113792054     AOna    T    C      0.5      1        2 
   3 chr3_113792054     ASom    T    C        0      0        2 
   3 chr3_113792054     HCab    T    C        0      0        2 
   3 chr3_113792054     HPrz    T    C        0      0        2 
   3 chr3_113792054     ZBoe    T    C        0      0        2 
   3 chr3_113792054     ZGre    T    C        0      0        2 
   3 chr3_113792054     ZHar    T    C        0      0        2 
   3 chr3_113792054   Sample    T    C        1      2        2 
   3 chr3_113795914     AAsi    A    G        0      0        2 
   3 chr3_113795914     AKia    A    G        0      0        2 
   3 chr3_113795914     AOna    A    G      0.5      1        2 
   3 chr3_113795914     ASom    A    G        0      0        2 
   3 chr3_113795914     HCab    A    G        0      0        2 
   3 chr3_113795914     HPrz    A    G        0      0        2 
   3 chr3_113795914     ZBoe    A    G        0      0        2 
   3 chr3_113795914     ZGre    A    G        1      2        2 
   3 chr3_113795914     ZHar    A    G        0      0        2 
   3 chr3_113795914   Sample    A    G        0      0        2 
   3 chr3_113796693     AAsi    T    C        0      0        2 
   3 chr3_113796693     AKia    T    C        0      0        2 
   3 chr3_113796693     AOna    T    C        0      0        2 
   3 chr3_113796693     ASom    T    C        0      0        2 
   3 chr3_113796693     HCab    T    C        0      0        2 
   3 chr3_113796693     HPrz    T    C        0      0        2 
   3 chr3_113796693     ZBoe    T    C        0      0        2 
   3 chr3_113796693     ZGre    T    C        0      0        2 
   3 chr3_113796693     ZHar    T    C        1      2        2 
   3 chr3_113796693   Sample    T    C        0      0        2 
   3 chr3_113804485     AAsi    G    C        1      2        2 
   3 chr3_113804485     AKia    G    C        0      0        2 
   3 chr3_113804485     AOna    G    C        0      0        2 
   3 chr3_113804485     ASom    G    C      0.5      1        2 
   3 chr3_113804485     HCab    G    C        0      0        2 
   3 chr3_113804485     HPrz    G    C        0      0        2 
   3 chr3_113804485     ZBoe    G    C        0      0        2 
   3 chr3_113804485     ZGre    G    C        0      0        2 
   3 chr3_113804485     ZHar    G    C        0      0        2 
   3 chr3_113804485   Sample    G    C        0      0        2 
   3 chr3_113805169     AAsi    A    G        0      0        2 
   3 chr3_113805169     AKia    A    G        0      0        2 
   3 chr3_113805169     AOna    A    G        0      0        2 
   3 chr3_113805169     ASom    A    G      0.5      1        2 
   3 chr3_113805169     HCab    A    G        0      0        2 
   3 chr3_113805169     HPrz    A    G        0      0        2 
   3 chr3_113805169     ZBoe    A    G        0      0        2 
   3 chr3_113805169     ZGre    A    G        0      0        2 
   3 chr3_113805169     ZHar    A    G        0      0        2 
   3 chr3_113805169   Sample    A    G        1      2        2 
   3 chr3_113808647     AAsi    T    C        0      0        2 
   3 chr3_113808647     AKia    T    C        0      0        2 
   3 chr3_113808647     AOna    T    C        0      0        2 
   3 chr3_113808647     ASom    T    C      0.5      1        2 
   3 chr3_113808647     HCab    T    C        0      0        2 
   3 chr3_113808647     HPrz    T    C        0      0        2 
   3 chr3_113808647     ZBoe    T    C        0      0        2 
   3 chr3_113808647     ZGre    T    C        0      0        2 
   3 chr3_113808647     ZHar    T    C        0      0        2 
   3 chr3_113808647   Sample    T    C        0      0        2 
   3 chr3_113810789     AAsi    G    A        0      0        2 
   3 chr3_113810789     AKia    G    A        0      0        2 
   3 chr3_113810789     AOna    G    A        0      0        2 
   3 chr3_113810789     ASom    G    A        0      0        2 
   3 chr3_113810789     HCab    G    A        1      2        2 
   3 chr3_113810789     HPrz    G    A        1      2        2 
   3 chr3_113810789     ZBoe    G    A        0      0        2 
   3 chr3_113810789     ZGre    G    A        0      0        2 
   3 chr3_113810789     ZHar    G    A        0      0        2 
   3 chr3_113810789   Sample    G    A        0      0        2 
   3 chr3_113813284     AAsi    G    A        0      0        2 
   3 chr3_113813284     AKia    G    A        0      0        2 
   3 chr3_113813284     AOna    G    A        0      0        2 
   3 chr3_113813284     ASom    G    A      0.5      1        2 
   3 chr3_113813284     HCab    G    A        0      0        2 
   3 chr3_113813284     HPrz    G    A        0      0        2 
   3 chr3_113813284     ZBoe    G    A        0      0        2 
   3 chr3_113813284     ZGre    G    A        0      0        2 
   3 chr3_113813284     ZHar    G    A        0      0        2 
   3 chr3_113813284   Sample    G    A        0      0        2 
   3 chr3_113815851     AAsi    C    T        0      0        2 
   3 chr3_113815851     AKia    C    T        0      0        2 
   3 chr3_113815851     AOna    C    T        0      0        2 
   3 chr3_113815851     ASom    C    T        0      0        2 
   3 chr3_113815851     HCab    C    T      0.5      1        2 
   3 chr3_113815851     HPrz    C    T        0      0        2 
   3 chr3_113815851     ZBoe    C    T        0      0        2 
   3 chr3_113815851     ZGre    C    T        0      0        2 
   3 chr3_113815851     ZHar    C    T        0      0        2 
   3 chr3_113815851   Sample    C    T        0      0        2 
   3 chr3_113816761     AAsi    A    G        0      0        2 
   3 chr3_113816761     AKia    A    G        0      0        2 
   3 chr3_113816761     AOna    A    G      0.5      1        2 
   3 chr3_113816761     ASom    A    G        0      0        2 
   3 chr3_113816761     HCab    A    G        0      0        2 
   3 chr3_113816761     HPrz    A    G        0      0        2 
   3 chr3_113816761     ZBoe    A    G        0      0        2 
   3 chr3_113816761     ZGre    A    G        0      0        2 
   3 chr3_113816761     ZHar    A    G      0.5      1        2 
   3 chr3_113816761   Sample    A    G        0      0        2 
   3 chr3_113829015     AAsi    A    G        0      0        2 
   3 chr3_113829015     AKia    A    G        0      0        2 
   3 chr3_113829015     AOna    A    G        0      0        2 
   3 chr3_113829015     ASom    A    G        0      0        2 
   3 chr3_113829015     HCab    A    G        0      0        2 
   3 chr3_113829015     HPrz    A    G        0      0        2 
   3 chr3_113829015     ZBoe    A    G        0      0        2 
   3 chr3_113829015     ZGre    A    G        0      0        2 
   3 chr3_113829015     ZHar    A    G      0.5      1        2 
   3 chr3_113829015   Sample    A    G        0      0        2 
   3 chr3_113830724     AAsi    T    C        0      0        2 
   3 chr3_113830724     AKia    T    C        0      0        2 
   3 chr3_113830724     AOna    T    C        0      0        2 
   3 chr3_113830724     ASom    T    C        0      0        2 
   3 chr3_113830724     HCab    T    C        0      0        2 
   3 chr3_113830724     HPrz    T    C        0      0        2 
   3 chr3_113830724     ZBoe    T    C      0.5      1        2 
   3 chr3_113830724     ZGre    T    C        0      0        2 
   3 chr3_113830724     ZHar    T    C        0      0        2 
   3 chr3_113830724   Sample    T    C        0      0        2 
   3 chr3_113831791     AAsi    T    C        0      0        2 
   3 chr3_113831791     AKia    T    C        0      0        2 
   3 chr3_113831791     AOna    T    C        0      0        2 
   3 chr3_113831791     ASom    T    C        0      0        2 
   3 chr3_113831791     HCab    T    C        0      0        2 
   3 chr3_113831791     HPrz    T    C        0      0        2 
   3 chr3_113831791     ZBoe    T    C      0.5      1        2 
   3 chr3_113831791     ZGre    T    C        0      0        2 
   3 chr3_113831791     ZHar    T    C        0      0        2 
   3 chr3_113831791   Sample    T    C        0      0        2 
   3 chr3_113831800     AAsi    T    G        0      0        2 
   3 chr3_113831800     AKia    T    G        0      0        2 
   3 chr3_113831800     AOna    T    G        0      0        2 
   3 chr3_113831800     ASom    T    G      0.5      1        2 
   3 chr3_113831800     HCab    T    G        0      0        2 
   3 chr3_113831800     HPrz    T    G        0      0        2 
   3 chr3_113831800     ZBoe    T    G        0      0        2 
   3 chr3_113831800     ZGre    T    G        0      0        2 
   3 chr3_113831800     ZHar    T    G        0      0        2 
   3 chr3_113831800   Sample    T    G        0      0        2 
   3 chr3_113835797     AAsi    C    T        0      0        2 
   3 chr3_113835797     AKia    C    T        0      0        2 
   3 chr3_113835797     AOna    C    T        0      0        2 
   3 chr3_113835797     ASom    C    T        0      0        2 
   3 chr3_113835797     HCab    C    T        1      2        2 
   3 chr3_113835797     HPrz    C    T        1      2        2 
   3 chr3_113835797     ZBoe    C    T        0      0        2 
   3 chr3_113835797     ZGre    C    T        0      0        2 
   3 chr3_113835797     ZHar    C    T        0      0        2 
   3 chr3_113835797   Sample    C    T        0      0        2 
   3 chr3_113836483     AAsi    A    G      0.5      1        2 
   3 chr3_113836483     AKia    A    G        0      0        2 
   3 chr3_113836483     AOna    A    G        0      0        2 
   3 chr3_113836483     ASom    A    G      0.5      1        2 
   3 chr3_113836483     HCab    A    G        0      0        2 
   3 chr3_113836483     HPrz    A    G        0      0        2 
   3 chr3_113836483     ZBoe    A    G        0      0        2 
   3 chr3_113836483     ZGre    A    G        0      0        2 
   3 chr3_113836483     ZHar    A    G        0      0        2 
   3 chr3_113836483   Sample    A    G        1      2        2 
   3 chr3_113843773     AAsi    T    C      0.5      1        2 
   3 chr3_113843773     AKia    T    C        0      0        2 
   3 chr3_113843773     AOna    T    C        0      0        2 
   3 chr3_113843773     ASom    T    C        0      0        2 
   3 chr3_113843773     HCab    T    C        0      0        2 
   3 chr3_113843773     HPrz    T    C        0      0        2 
   3 chr3_113843773     ZBoe    T    C        0      0        2 
   3 chr3_113843773     ZGre    T    C        0      0        2 
   3 chr3_113843773     ZHar    T    C        0      0        2 
   3 chr3_113843773   Sample    T    C        0      0        2 
   3 chr3_113844385     AAsi    T    C        0      0        2 
   3 chr3_113844385     AKia    T    C        0      0        2 
   3 chr3_113844385     AOna    T    C        0      0        2 
   3 chr3_113844385     ASom    T    C        0      0        2 
   3 chr3_113844385     HCab    T    C      0.5      1        2 
   3 chr3_113844385     HPrz    T    C        0      0        2 
   3 chr3_113844385     ZBoe    T    C        0      0        2 
   3 chr3_113844385     ZGre    T    C        0      0        2 
   3 chr3_113844385     ZHar    T    C        0      0        2 
   3 chr3_113844385   Sample    T    C        0      0        2 
   3 chr3_113845324     AAsi    C    G        0      0        2 
   3 chr3_113845324     AKia    C    G        0      0        2 
   3 chr3_113845324     AOna    C    G        0      0        2 
   3 chr3_113845324     ASom    C    G        0      0        2 
   3 chr3_113845324     HCab    C    G        1      2        2 
   3 chr3_113845324     HPrz    C    G        1      2        2 
   3 chr3_113845324     ZBoe    C    G        0      0        2 
   3 chr3_113845324     ZGre    C    G        0      0        2 
   3 chr3_113845324     ZHar    C    G        0      0        2 
   3 chr3_113845324   Sample    C    G        0      0        2 
   3 chr3_113845817     AAsi    G    A        0      0        2 
   3 chr3_113845817     AKia    G    A        0      0        2 
   3 chr3_113845817     AOna    G    A      0.5      1        2 
   3 chr3_113845817     ASom    G    A        0      0        2 
   3 chr3_113845817     HCab    G    A        0      0        2 
   3 chr3_113845817     HPrz    G    A        0      0        2 
   3 chr3_113845817     ZBoe    G    A        0      0        2 
   3 chr3_113845817     ZGre    G    A        0      0        2 
   3 chr3_113845817     ZHar    G    A        0      0        2 
   3 chr3_113845817   Sample    G    A        0      0        2 
   3 chr3_113846366     AAsi    A    G        1      2        2 
   3 chr3_113846366     AKia    A    G        0      0        2 
   3 chr3_113846366     AOna    A    G        0      0        2 
   3 chr3_113846366     ASom    A    G        0      0        2 
   3 chr3_113846366     HCab    A    G        0      0        2 
   3 chr3_113846366     HPrz    A    G        0      0        2 
   3 chr3_113846366     ZBoe    A    G        0      0        2 
   3 chr3_113846366     ZGre    A    G        0      0        2 
   3 chr3_113846366     ZHar    A    G        0      0        2 
   3 chr3_113846366   Sample    A    G        0      0        2 
   3 chr3_113850662     AAsi    G    T        0      0        2 
   3 chr3_113850662     AKia    G    T        0      0        2 
   3 chr3_113850662     AOna    G    T        0      0        2 
   3 chr3_113850662     ASom    G    T        0      0        2 
   3 chr3_113850662     HCab    G    T        1      2        2 
   3 chr3_113850662     HPrz    G    T        1      2        2 
   3 chr3_113850662     ZBoe    G    T        0      0        2 
   3 chr3_113850662     ZGre    G    T        0      0        2 
   3 chr3_113850662     ZHar    G    T        0      0        2 
   3 chr3_113850662   Sample    G    T        0      0        2 
   3 chr3_113852286     AAsi    A    G        0      0        2 
   3 chr3_113852286     AKia    A    G        0      0        2 
   3 chr3_113852286     AOna    A    G        0      0        2 
   3 chr3_113852286     ASom    A    G        0      0        2 
   3 chr3_113852286     HCab    A    G        1      2        2 
   3 chr3_113852286     HPrz    A    G        1      2        2 
   3 chr3_113852286     ZBoe    A    G        0      0        2 
   3 chr3_113852286     ZGre    A    G        0      0        2 
   3 chr3_113852286     ZHar    A    G        0      0        2 
   3 chr3_113852286   Sample    A    G        0      0        2 
   3 chr3_113853030     AAsi    G    A        0      0        2 
   3 chr3_113853030     AKia    G    A        0      0        2 
   3 chr3_113853030     AOna    G    A        0      0        2 
   3 chr3_113853030     ASom    G    A        0      0        2 
   3 chr3_113853030     HCab    G    A        0      0        2 
   3 chr3_113853030     HPrz    G    A        0      0        2 
   3 chr3_113853030     ZBoe    G    A        0      0        2 
   3 chr3_113853030     ZGre    G    A        0      0        2 
   3 chr3_113853030     ZHar    G    A      0.5      1        2 
   3 chr3_113853030   Sample    G    A        0      0        2 
   3 chr3_113853629     AAsi    A    G        0      0        2 
   3 chr3_113853629     AKia    A    G        1      2        2 
   3 chr3_113853629     AOna    A    G        0      0        2 
   3 chr3_113853629     ASom    A    G        0      0        2 
   3 chr3_113853629     HCab    A    G        0      0        2 
   3 chr3_113853629     HPrz    A    G        0      0        2 
   3 chr3_113853629     ZBoe    A    G        0      0        2 
   3 chr3_113853629     ZGre    A    G        0      0        2 
   3 chr3_113853629     ZHar    A    G        0      0        2 
   3 chr3_113853629   Sample    A    G        0      0        2 
   3 chr3_113857388     AAsi    G    A        0      0        2 
   3 chr3_113857388     AKia    G    A        0      0        2 
   3 chr3_113857388     AOna    G    A        0      0        2 
   3 chr3_113857388     ASom    G    A        0      0        2 
   3 chr3_113857388     HCab    G    A        1      2        2 
   3 chr3_113857388     HPrz    G    A        1      2        2 
   3 chr3_113857388     ZBoe    G    A        0      0        2 
   3 chr3_113857388     ZGre    G    A        0      0        2 
   3 chr3_113857388     ZHar    G    A        0      0        2 
   3 chr3_113857388   Sample    G    A        0      0        2 
   3 chr3_113858646     AAsi    C    T        0      0        2 
   3 chr3_113858646     AKia    C    T        0      0        2 
   3 chr3_113858646     AOna    C    T      0.5      1        2 
   3 chr3_113858646     ASom    C    T        0      0        2 
   3 chr3_113858646     HCab    C    T        0      0        2 
   3 chr3_113858646     HPrz    C    T        0      0        2 
   3 chr3_113858646     ZBoe    C    T        0      0        2 
   3 chr3_113858646     ZGre    C    T        0      0        2 
   3 chr3_113858646     ZHar    C    T        0      0        2 
   3 chr3_113858646   Sample    C    T        0      0        2 
   3 chr3_113860675     AAsi    G    A        0      0        2 
   3 chr3_113860675     AKia    G    A        0      0        2 
   3 chr3_113860675     AOna    G    A        0      0        2 
   3 chr3_113860675     ASom    G    A        0      0        2 
   3 chr3_113860675     HCab    G    A        0      0        2 
   3 chr3_113860675     HPrz    G    A        0      0        2 
   3 chr3_113860675     ZBoe    G    A        1      2        2 
   3 chr3_113860675     ZGre    G    A        0      0        2 
   3 chr3_113860675     ZHar    G    A        0      0        2 
   3 chr3_113860675   Sample    G    A        0      0        2 
   3 chr3_113865080     AAsi    G    C        0      0        2 
   3 chr3_113865080     AKia    G    C        0      0        2 
   3 chr3_113865080     AOna    G    C        0      0        2 
   3 chr3_113865080     ASom    G    C        0      0        2 
   3 chr3_113865080     HCab    G    C      0.5      1        2 
   3 chr3_113865080     HPrz    G    C        0      0        2 
   3 chr3_113865080     ZBoe    G    C        0      0        2 
   3 chr3_113865080     ZGre    G    C        0      0        2 
   3 chr3_113865080     ZHar    G    C        0      0        2 
   3 chr3_113865080   Sample    G    C        0      0        2 
   3 chr3_113867591     AAsi    C    T        0      0        2 
   3 chr3_113867591     AKia    C    T        0      0        2 
   3 chr3_113867591     AOna    C    T        0      0        2 
   3 chr3_113867591     ASom    C    T        0      0        2 
   3 chr3_113867591     HCab    C    T        1      2        2 
   3 chr3_113867591     HPrz    C    T        1      2        2 
   3 chr3_113867591     ZBoe    C    T        0      0        2 
   3 chr3_113867591     ZGre    C    T        0      0        2 
   3 chr3_113867591     ZHar    C    T        0      0        2 
   3 chr3_113867591   Sample    C    T        0      0        2 
   3 chr3_113869698     AAsi    T    C        0      0        2 
   3 chr3_113869698     AKia    T    C        0      0        2 
   3 chr3_113869698     AOna    T    C        0      0        2 
   3 chr3_113869698     ASom    T    C        0      0        2 
   3 chr3_113869698     HCab    T    C        1      2        2 
   3 chr3_113869698     HPrz    T    C        1      2        2 
   3 chr3_113869698     ZBoe    T    C        0      0        2 
   3 chr3_113869698     ZGre    T    C        0      0        2 
   3 chr3_113869698     ZHar    T    C        0      0        2 
   3 chr3_113869698   Sample    T    C        0      0        2 
   3 chr3_113872376     AAsi    T    C        0      0        2 
   3 chr3_113872376     AKia    T    C        0      0        2 
   3 chr3_113872376     AOna    T    C        0      0        2 
   3 chr3_113872376     ASom    T    C        0      0        2 
   3 chr3_113872376     HCab    T    C        0      0        2 
   3 chr3_113872376     HPrz    T    C        0      0        2 
   3 chr3_113872376     ZBoe    T    C      0.5      1        2 
   3 chr3_113872376     ZGre    T    C        0      0        2 
   3 chr3_113872376     ZHar    T    C        0      0        2 
   3 chr3_113872376   Sample    T    C        0      0        2 
   3 chr3_113873315     AAsi    T    C      0.5      1        2 
   3 chr3_113873315     AKia    T    C        0      0        2 
   3 chr3_113873315     AOna    T    C        0      0        2 
   3 chr3_113873315     ASom    T    C        0      0        2 
   3 chr3_113873315     HCab    T    C        0      0        2 
   3 chr3_113873315     HPrz    T    C        0      0        2 
   3 chr3_113873315     ZBoe    T    C        0      0        2 
   3 chr3_113873315     ZGre    T    C        0      0        2 
   3 chr3_113873315     ZHar    T    C        0      0        2 
   3 chr3_113873315   Sample    T    C        0      0        2 
   3 chr3_113878547     AAsi    A    G        0      0        2 
   3 chr3_113878547     AKia    A    G        0      0        2 
   3 chr3_113878547     AOna    A    G      0.5      1        2 
   3 chr3_113878547     ASom    A    G        0      0        2 
   3 chr3_113878547     HCab    A    G        0      0        2 
   3 chr3_113878547     HPrz    A    G        0      0        2 
   3 chr3_113878547     ZBoe    A    G        0      0        2 
   3 chr3_113878547     ZGre    A    G        0      0        2 
   3 chr3_113878547     ZHar    A    G        0      0        2 
   3 chr3_113878547   Sample    A    G        0      0        2 
   3 chr3_113880203     AAsi    T    C        0      0        2 
   3 chr3_113880203     AKia    T    C        1      2        2 
   3 chr3_113880203     AOna    T    C        0      0        2 
   3 chr3_113880203     ASom    T    C        0      0        2 
   3 chr3_113880203     HCab    T    C        0      0        2 
   3 chr3_113880203     HPrz    T    C        0      0        2 
   3 chr3_113880203     ZBoe    T    C        0      0        2 
   3 chr3_113880203     ZGre    T    C        0      0        2 
   3 chr3_113880203     ZHar    T    C      0.5      1        2 
   3 chr3_113880203   Sample    T    C        0      0        2 
   3 chr3_113888145     AAsi    G    C        1      2        2 
   3 chr3_113888145     AKia    G    C        0      0        2 
   3 chr3_113888145     AOna    G    C        0      0        2 
   3 chr3_113888145     ASom    G    C        1      2        2 
   3 chr3_113888145     HCab    G    C        0      0        2 
   3 chr3_113888145     HPrz    G    C        0      0        2 
   3 chr3_113888145     ZBoe    G    C        0      0        2 
   3 chr3_113888145     ZGre    G    C        0      0        2 
   3 chr3_113888145     ZHar    G    C        0      0        2 
   3 chr3_113888145   Sample    G    C        1      2        2 
   3 chr3_113888806     AAsi    G    T        0      0        2 
   3 chr3_113888806     AKia    G    T        1      2        2 
   3 chr3_113888806     AOna    G    T        1      2        2 
   3 chr3_113888806     ASom    G    T        0      0        2 
   3 chr3_113888806     HCab    G    T        0      0        2 
   3 chr3_113888806     HPrz    G    T        0      0        2 
   3 chr3_113888806     ZBoe    G    T        0      0        2 
   3 chr3_113888806     ZGre    G    T        0      0        2 
   3 chr3_113888806     ZHar    G    T        0      0        2 
   3 chr3_113888806   Sample    G    T        0      0        2 
   3 chr3_113888822     AAsi    T    C        0      0        2 
   3 chr3_113888822     AKia    T    C        0      0        2 
   3 chr3_113888822     AOna    T    C        0      0        2 
   3 chr3_113888822     ASom    T    C        0      0        2 
   3 chr3_113888822     HCab    T    C        0      0        2 
   3 chr3_113888822     HPrz    T    C        0      0        2 
   3 chr3_113888822     ZBoe    T    C      0.5      1        2 
   3 chr3_113888822     ZGre    T    C        1      2        2 
   3 chr3_113888822     ZHar    T    C        0      0        2 
   3 chr3_113888822   Sample    T    C        0      0        2 
   3 chr3_113890965     AAsi    A    G        0      0        2 
   3 chr3_113890965     AKia    A    G        0      0        2 
   3 chr3_113890965     AOna    A    G      0.5      1        2 
   3 chr3_113890965     ASom    A    G        0      0        2 
   3 chr3_113890965     HCab    A    G        0      0        2 
   3 chr3_113890965     HPrz    A    G        0      0        2 
   3 chr3_113890965     ZBoe    A    G        0      0        2 
   3 chr3_113890965     ZGre    A    G        0      0        2 
   3 chr3_113890965     ZHar    A    G        0      0        2 
   3 chr3_113890965   Sample    A    G        0      0        2 
   3 chr3_113896738     AAsi    T    C        0      0        2 
   3 chr3_113896738     AKia    T    C        0      0        2 
   3 chr3_113896738     AOna    T    C      0.5      1        2 
   3 chr3_113896738     ASom    T    C        0      0        2 
   3 chr3_113896738     HCab    T    C        0      0        2 
   3 chr3_113896738     HPrz    T    C        0      0        2 
   3 chr3_113896738     ZBoe    T    C        0      0        2 
   3 chr3_113896738     ZGre    T    C        0      0        2 
   3 chr3_113896738     ZHar    T    C      0.5      1        2 
   3 chr3_113896738   Sample    T    C        0      0        2 
   3 chr3_113909825     AAsi    T    C        0      0        2 
   3 chr3_113909825     AKia    T    C        0      0        2 
   3 chr3_113909825     AOna    T    C        0      0        2 
   3 chr3_113909825     ASom    T    C        0      0        2 
   3 chr3_113909825     HCab    T    C        1      2        2 
   3 chr3_113909825     HPrz    T    C        1      2        2 
   3 chr3_113909825     ZBoe    T    C        0      0        2 
   3 chr3_113909825     ZGre    T    C        0      0        2 
   3 chr3_113909825     ZHar    T    C        0      0        2 
   3 chr3_113909825   Sample    T    C        0      0        2 
   3 chr3_113912002     AAsi    C    T        0      0        2 
   3 chr3_113912002     AKia    C    T        0      0        2 
   3 chr3_113912002     AOna    C    T        0      0        2 
   3 chr3_113912002     ASom    C    T        0      0        2 
   3 chr3_113912002     HCab    C    T        1      2        2 
   3 chr3_113912002     HPrz    C    T        1      2        2 
   3 chr3_113912002     ZBoe    C    T      0.5      1        2 
   3 chr3_113912002     ZGre    C    T        1      2        2 
   3 chr3_113912002     ZHar    C    T        0      0        2 
   3 chr3_113912002   Sample    C    T        0      0        2 
   3 chr3_113914222     AAsi    T    C        0      0        2 
   3 chr3_113914222     AKia    T    C      0.5      1        2 
   3 chr3_113914222     AOna    T    C        0      0        2 
   3 chr3_113914222     ASom    T    C        0      0        2 
   3 chr3_113914222     HCab    T    C        0      0        2 
   3 chr3_113914222     HPrz    T    C        0      0        2 
   3 chr3_113914222     ZBoe    T    C        0      0        2 
   3 chr3_113914222     ZGre    T    C        0      0        2 
   3 chr3_113914222     ZHar    T    C        0      0        2 
   3 chr3_113914222   Sample    T    C        0      0        2 
   3 chr3_113914326     AAsi    T    C        0      0        2 
   3 chr3_113914326     AKia    T    C        0      0        2 
   3 chr3_113914326     AOna    T    C        0      0        2 
   3 chr3_113914326     ASom    T    C        0      0        2 
   3 chr3_113914326     HCab    T    C        0      0        2 
   3 chr3_113914326     HPrz    T    C        1      2        2 
   3 chr3_113914326     ZBoe    T    C        0      0        2 
   3 chr3_113914326     ZGre    T    C        0      0        2 
   3 chr3_113914326     ZHar    T    C        0      0        2 
   3 chr3_113914326   Sample    T    C        0      0        2 
   3 chr3_113916612     AAsi    T    G        0      0        2 
   3 chr3_113916612     AKia    T    G        0      0        2 
   3 chr3_113916612     AOna    T    G        0      0        2 
   3 chr3_113916612     ASom    T    G        0      0        2 
   3 chr3_113916612     HCab    T    G        1      2        2 
   3 chr3_113916612     HPrz    T    G        1      2        2 
   3 chr3_113916612     ZBoe    T    G        0      0        2 
   3 chr3_113916612     ZGre    T    G        0      0        2 
   3 chr3_113916612     ZHar    T    G        0      0        2 
   3 chr3_113916612   Sample    T    G        0      0        2 
   3 chr3_113921087     AAsi    C    T        0      0        2 
   3 chr3_113921087     AKia    C    T        0      0        2 
   3 chr3_113921087     AOna    C    T        0      0        2 
   3 chr3_113921087     ASom    C    T        0      0        2 
   3 chr3_113921087     HCab    C    T        1      2        2 
   3 chr3_113921087     HPrz    C    T        1      2        2 
   3 chr3_113921087     ZBoe    C    T        0      0        2 
   3 chr3_113921087     ZGre    C    T        0      0        2 
   3 chr3_113921087     ZHar    C    T        0      0        2 
   3 chr3_113921087   Sample    C    T        0      0        2 
   3 chr3_113926925     AAsi    T    C        0      0        2 
   3 chr3_113926925     AKia    T    C        0      0        2 
   3 chr3_113926925     AOna    T    C        0      0        2 
   3 chr3_113926925     ASom    T    C        0      0        2 
   3 chr3_113926925     HCab    T    C        0      0        2 
   3 chr3_113926925     HPrz    T    C        0      0        2 
   3 chr3_113926925     ZBoe    T    C      0.5      1        2 
   3 chr3_113926925     ZGre    T    C        0      0        2 
   3 chr3_113926925     ZHar    T    C        0      0        2 
   3 chr3_113926925   Sample    T    C        0      0        2 
   3 chr3_113929144     AAsi    C    G        0      0        2 
   3 chr3_113929144     AKia    C    G        0      0        2 
   3 chr3_113929144     AOna    C    G        0      0        2 
   3 chr3_113929144     ASom    C    G      0.5      1        2 
   3 chr3_113929144     HCab    C    G        0      0        2 
   3 chr3_113929144     HPrz    C    G        0      0        2 
   3 chr3_113929144     ZBoe    C    G        0      0        2 
   3 chr3_113929144     ZGre    C    G        0      0        2 
   3 chr3_113929144     ZHar    C    G        0      0        2 
   3 chr3_113929144   Sample    C    G        0      0        2 
   3 chr3_113934484     AAsi    C    T        1      2        2 
   3 chr3_113934484     AKia    C    T        0      0        2 
   3 chr3_113934484     AOna    C    T        0      0        2 
   3 chr3_113934484     ASom    C    T        1      2        2 
   3 chr3_113934484     HCab    C    T        1      2        2 
   3 chr3_113934484     HPrz    C    T        1      2        2 
   3 chr3_113934484     ZBoe    C    T        0      0        2 
   3 chr3_113934484     ZGre    C    T        0      0        2 
   3 chr3_113934484     ZHar    C    T        0      0        2 
   3 chr3_113934484   Sample    C    T        1      2        2 
   3 chr3_113936290     AAsi    A    G        0      0        2 
   3 chr3_113936290     AKia    A    G        1      2        2 
   3 chr3_113936290     AOna    A    G        0      0        2 
   3 chr3_113936290     ASom    A    G        0      0        2 
   3 chr3_113936290     HCab    A    G        0      0        2 
   3 chr3_113936290     HPrz    A    G        0      0        2 
   3 chr3_113936290     ZBoe    A    G        0      0        2 
   3 chr3_113936290     ZGre    A    G        0      0        2 
   3 chr3_113936290     ZHar    A    G        0      0        2 
   3 chr3_113936290   Sample    A    G        0      0        2 
   3 chr3_113944141     AAsi    C    G        0      0        2 
   3 chr3_113944141     AKia    C    G        0      0        2 
   3 chr3_113944141     AOna    C    G        0      0        2 
   3 chr3_113944141     ASom    C    G        0      0        2 
   3 chr3_113944141     HCab    C    G        1      2        2 
   3 chr3_113944141     HPrz    C    G        1      2        2 
   3 chr3_113944141     ZBoe    C    G        0      0        2 
   3 chr3_113944141     ZGre    C    G        0      0        2 
   3 chr3_113944141     ZHar    C    G        0      0        2 
   3 chr3_113944141   Sample    C    G        0      0        2 
   3 chr3_113947124     AAsi    A    G        0      0        2 
   3 chr3_113947124     AKia    A    G        1      2        2 
   3 chr3_113947124     AOna    A    G      0.5      1        2 
   3 chr3_113947124     ASom    A    G        0      0        2 
   3 chr3_113947124     HCab    A    G        0      0        2 
   3 chr3_113947124     HPrz    A    G        0      0        2 
   3 chr3_113947124     ZBoe    A    G        0      0        2 
   3 chr3_113947124     ZGre    A    G        0      0        2 
   3 chr3_113947124     ZHar    A    G        0      0        2 
   3 chr3_113947124   Sample    A    G        0      0        2 
   3 chr3_113949682     AAsi    C    T        0      0        2 
   3 chr3_113949682     AKia    C    T        0      0        2 
   3 chr3_113949682     AOna    C    T        0      0        2 
   3 chr3_113949682     ASom    C    T        0      0        2 
   3 chr3_113949682     HCab    C    T        1      2        2 
   3 chr3_113949682     HPrz    C    T        1      2        2 
   3 chr3_113949682     ZBoe    C    T        0      0        2 
   3 chr3_113949682     ZGre    C    T        0      0        2 
   3 chr3_113949682     ZHar    C    T        0      0        2 
   3 chr3_113949682   Sample    C    T        0      0        2 
   3 chr3_113951204     AAsi    T    C        0      0        2 
   3 chr3_113951204     AKia    T    C        0      0        2 
   3 chr3_113951204     AOna    T    C        0      0        2 
   3 chr3_113951204     ASom    T    C        0      0        2 
   3 chr3_113951204     HCab    T    C        0      0        2 
   3 chr3_113951204     HPrz    T    C        0      0        2 
   3 chr3_113951204     ZBoe    T    C      0.5      1        2 
   3 chr3_113951204     ZGre    T    C        0      0        2 
   3 chr3_113951204     ZHar    T    C        0      0        2 
   3 chr3_113951204   Sample    T    C        0      0        2 
   3 chr3_113961547     AAsi    A    G        0      0        2 
   3 chr3_113961547     AKia    A    G        0      0        2 
   3 chr3_113961547     AOna    A    G        0      0        2 
   3 chr3_113961547     ASom    A    G        1      2        2 
   3 chr3_113961547     HCab    A    G        1      2        2 
   3 chr3_113961547     HPrz    A    G        1      2        2 
   3 chr3_113961547     ZBoe    A    G        0      0        2 
   3 chr3_113961547     ZGre    A    G        0      0        2 
   3 chr3_113961547     ZHar    A    G        0      0        2 
   3 chr3_113961547   Sample    A    G        0      0        2 
   3 chr3_113962276     AAsi    G    C        0      0        2 
   3 chr3_113962276     AKia    G    C        0      0        2 
   3 chr3_113962276     AOna    G    C        0      0        2 
   3 chr3_113962276     ASom    G    C        0      0        2 
   3 chr3_113962276     HCab    G    C        1      2        2 
   3 chr3_113962276     HPrz    G    C        0      0        2 
   3 chr3_113962276     ZBoe    G    C        0      0        2 
   3 chr3_113962276     ZGre    G    C        0      0        2 
   3 chr3_113962276     ZHar    G    C        0      0        2 
   3 chr3_113962276   Sample    G    C        0      0        2 
   3 chr3_113972553     AAsi    C    G        0      0        2 
   3 chr3_113972553     AKia    C    G        0      0        2 
   3 chr3_113972553     AOna    C    G      0.5      1        2 
   3 chr3_113972553     ASom    C    G        0      0        2 
   3 chr3_113972553     HCab    C    G        0      0        2 
   3 chr3_113972553     HPrz    C    G        0      0        2 
   3 chr3_113972553     ZBoe    C    G        0      0        2 
   3 chr3_113972553     ZGre    C    G        0      0        2 
   3 chr3_113972553     ZHar    C    G        0      0        2 
   3 chr3_113972553   Sample    C    G        0      0        2 
   3 chr3_113975677     AAsi    A    G        0      0        2 
   3 chr3_113975677     AKia    A    G        0      0        2 
   3 chr3_113975677     AOna    A    G        0      0        2 
   3 chr3_113975677     ASom    A    G        0      0        2 
   3 chr3_113975677     HCab    A    G        0      0        2 
   3 chr3_113975677     HPrz    A    G        0      0        2 
   3 chr3_113975677     ZBoe    A    G        0      0        2 
   3 chr3_113975677     ZGre    A    G        1      2        2 
   3 chr3_113975677     ZHar    A    G        0      0        2 
   3 chr3_113975677   Sample    A    G        0      0        2 
   3 chr3_113977360     AAsi    C    T        0      0        2 
   3 chr3_113977360     AKia    C    T        0      0        2 
   3 chr3_113977360     AOna    C    T        0      0        2 
   3 chr3_113977360     ASom    C    T        0      0        2 
   3 chr3_113977360     HCab    C    T        1      2        2 
   3 chr3_113977360     HPrz    C    T        1      2        2 
   3 chr3_113977360     ZBoe    C    T        0      0        2 
   3 chr3_113977360     ZGre    C    T        0      0        2 
   3 chr3_113977360     ZHar    C    T        0      0        2 
   3 chr3_113977360   Sample    C    T        0      0        2 
   3 chr3_113978432     AAsi    T    G        0      0        2 
   3 chr3_113978432     AKia    T    G        0      0        2 
   3 chr3_113978432     AOna    T    G        0      0        2 
   3 chr3_113978432     ASom    T    G        1      2        2 
   3 chr3_113978432     HCab    T    G        0      0        2 
   3 chr3_113978432     HPrz    T    G        0      0        2 
   3 chr3_113978432     ZBoe    T    G        0      0        2 
   3 chr3_113978432     ZGre    T    G        0      0        2 
   3 chr3_113978432     ZHar    T    G        0      0        2 
   3 chr3_113978432   Sample    T    G        0      0        2 
   3 chr3_113986637     AAsi    T    C        0      0        2 
   3 chr3_113986637     AKia    T    C        0      0        2 
   3 chr3_113986637     AOna    T    C        0      0        2 
   3 chr3_113986637     ASom    T    C        0      0        2 
   3 chr3_113986637     HCab    T    C        1      2        2 
   3 chr3_113986637     HPrz    T    C        1      2        2 
   3 chr3_113986637     ZBoe    T    C        0      0        2 
   3 chr3_113986637     ZGre    T    C        0      0        2 
   3 chr3_113986637     ZHar    T    C        0      0        2 
   3 chr3_113986637   Sample    T    C        0      0        2 
   3 chr3_113989548     AAsi    A    G        0      0        2 
   3 chr3_113989548     AKia    A    G        0      0        2 
   3 chr3_113989548     AOna    A    G        0      0        2 
   3 chr3_113989548     ASom    A    G      0.5      1        2 
   3 chr3_113989548     HCab    A    G        0      0        2 
   3 chr3_113989548     HPrz    A    G        0      0        2 
   3 chr3_113989548     ZBoe    A    G        0      0        2 
   3 chr3_113989548     ZGre    A    G        0      0        2 
   3 chr3_113989548     ZHar    A    G        0      0        2 
   3 chr3_113989548   Sample    A    G        0      0        2 
   3 chr3_113999294     AAsi    T    C        0      0        2 
   3 chr3_113999294     AKia    T    C        0      0        2 
   3 chr3_113999294     AOna    T    C        0      0        2 
   3 chr3_113999294     ASom    T    C        0      0        2 
   3 chr3_113999294     HCab    T    C        0      0        2 
   3 chr3_113999294     HPrz    T    C        0      0        2 
   3 chr3_113999294     ZBoe    T    C        0      0        2 
   3 chr3_113999294     ZGre    T    C        0      0        2 
   3 chr3_113999294     ZHar    T    C      0.5      1        2 
   3 chr3_113999294   Sample    T    C        0      0        2 
   3 chr3_113999508     AAsi    T    C        0      0        2 
   3 chr3_113999508     AKia    T    C        0      0        2 
   3 chr3_113999508     AOna    T    C        0      0        2 
   3 chr3_113999508     ASom    T    C        0      0        2 
   3 chr3_113999508     HCab    T    C        0      0        2 
   3 chr3_113999508     HPrz    T    C        0      0        2 
   3 chr3_113999508     ZBoe    T    C        0      0        2 
   3 chr3_113999508     ZGre    T    C        0      0        2 
   3 chr3_113999508     ZHar    T    C      0.5      1        2 
   3 chr3_113999508   Sample    T    C        0      0        2 
   3 chr3_114003111     AAsi    T    C        0      0        2 
   3 chr3_114003111     AKia    T    C        1      2        2 
   3 chr3_114003111     AOna    T    C        0      0        2 
   3 chr3_114003111     ASom    T    C        0      0        2 
   3 chr3_114003111     HCab    T    C        0      0        2 
   3 chr3_114003111     HPrz    T    C        0      0        2 
   3 chr3_114003111     ZBoe    T    C        0      0        2 
   3 chr3_114003111     ZGre    T    C        0      0        2 
   3 chr3_114003111     ZHar    T    C        0      0        2 
   3 chr3_114003111   Sample    T    C        0      0        2 
   3 chr3_114012118     AAsi    A    G        1      2        2 
   3 chr3_114012118     AKia    A    G        0      0        2 
   3 chr3_114012118     AOna    A    G        0      0        2 
   3 chr3_114012118     ASom    A    G        0      0        2 
   3 chr3_114012118     HCab    A    G        0      0        2 
   3 chr3_114012118     HPrz    A    G        0      0        2 
   3 chr3_114012118     ZBoe    A    G        0      0        2 
   3 chr3_114012118     ZGre    A    G        0      0        2 
   3 chr3_114012118     ZHar    A    G        0      0        2 
   3 chr3_114012118   Sample    A    G        0      0        2 
   3 chr3_114012200     AAsi    A    G        0      0        2 
   3 chr3_114012200     AKia    A    G        0      0        2 
   3 chr3_114012200     AOna    A    G        0      0        2 
   3 chr3_114012200     ASom    A    G        1      2        2 
   3 chr3_114012200     HCab    A    G        0      0        2 
   3 chr3_114012200     HPrz    A    G        0      0        2 
   3 chr3_114012200     ZBoe    A    G        0      0        2 
   3 chr3_114012200     ZGre    A    G        1      2        2 
   3 chr3_114012200     ZHar    A    G        0      0        2 
   3 chr3_114012200   Sample    A    G        0      0        2 
   3 chr3_114017456     AAsi    C    T        0      0        2 
   3 chr3_114017456     AKia    C    T        0      0        2 
   3 chr3_114017456     AOna    C    T        0      0        2 
   3 chr3_114017456     ASom    C    T        0      0        2 
   3 chr3_114017456     HCab    C    T        0      0        2 
   3 chr3_114017456     HPrz    C    T        0      0        2 
   3 chr3_114017456     ZBoe    C    T      0.5      1        2 
   3 chr3_114017456     ZGre    C    T        1      2        2 
   3 chr3_114017456     ZHar    C    T        0      0        2 
   3 chr3_114017456   Sample    C    T        0      0        2 
   3 chr3_114019116     AAsi    T    A        0      0        2 
   3 chr3_114019116     AKia    T    A        0      0        2 
   3 chr3_114019116     AOna    T    A        0      0        2 
   3 chr3_114019116     ASom    T    A      0.5      1        2 
   3 chr3_114019116     HCab    T    A        0      0        2 
   3 chr3_114019116     HPrz    T    A        0      0        2 
   3 chr3_114019116     ZBoe    T    A        0      0        2 
   3 chr3_114019116     ZGre    T    A        0      0        2 
   3 chr3_114019116     ZHar    T    A        0      0        2 
   3 chr3_114019116   Sample    T    A        0      0        2 
   3 chr3_114024020     AAsi    G    A        0      0        2 
   3 chr3_114024020     AKia    G    A        0      0        2 
   3 chr3_114024020     AOna    G    A      0.5      1        2 
   3 chr3_114024020     ASom    G    A        0      0        2 
   3 chr3_114024020     HCab    G    A        1      2        2 
   3 chr3_114024020     HPrz    G    A        1      2        2 
   3 chr3_114024020     ZBoe    G    A        0      0        2 
   3 chr3_114024020     ZGre    G    A        0      0        2 
   3 chr3_114024020     ZHar    G    A        0      0        2 
   3 chr3_114024020   Sample    G    A        0      0        2 
   3 chr3_114025435     AAsi    G    A        0      0        2 
   3 chr3_114025435     AKia    G    A      0.5      1        2 
   3 chr3_114025435     AOna    G    A        0      0        2 
   3 chr3_114025435     ASom    G    A        0      0        2 
   3 chr3_114025435     HCab    G    A        0      0        2 
   3 chr3_114025435     HPrz    G    A        0      0        2 
   3 chr3_114025435     ZBoe    G    A        0      0        2 
   3 chr3_114025435     ZGre    G    A        0      0        2 
   3 chr3_114025435     ZHar    G    A        0      0        2 
   3 chr3_114025435   Sample    G    A        0      0        2 
   3 chr3_114027978     AAsi    T    C        0      0        2 
   3 chr3_114027978     AKia    T    C        0      0        2 
   3 chr3_114027978     AOna    T    C        0      0        2 
   3 chr3_114027978     ASom    T    C        0      0        2 
   3 chr3_114027978     HCab    T    C        1      2        2 
   3 chr3_114027978     HPrz    T    C        1      2        2 
   3 chr3_114027978     ZBoe    T    C        0      0        2 
   3 chr3_114027978     ZGre    T    C        0      0        2 
   3 chr3_114027978     ZHar    T    C        0      0        2 
   3 chr3_114027978   Sample    T    C        0      0        2 
   3 chr3_114032846     AAsi    T    G        0      0        2 
   3 chr3_114032846     AKia    T    G        0      0        2 
   3 chr3_114032846     AOna    T    G        0      0        2 
   3 chr3_114032846     ASom    T    G        0      0        2 
   3 chr3_114032846     HCab    T    G        1      2        2 
   3 chr3_114032846     HPrz    T    G        1      2        2 
   3 chr3_114032846     ZBoe    T    G        0      0        2 
   3 chr3_114032846     ZGre    T    G        0      0        2 
   3 chr3_114032846     ZHar    T    G        0      0        2 
   3 chr3_114032846   Sample    T    G        0      0        2 
   3 chr3_114033104     AAsi    T    C        0      0        2 
   3 chr3_114033104     AKia    T    C        0      0        2 
   3 chr3_114033104     AOna    T    C        0      0        2 
   3 chr3_114033104     ASom    T    C        0      0        2 
   3 chr3_114033104     HCab    T    C        0      0        2 
   3 chr3_114033104     HPrz    T    C        1      2        2 
   3 chr3_114033104     ZBoe    T    C        0      0        2 
   3 chr3_114033104     ZGre    T    C        0      0        2 
   3 chr3_114033104     ZHar    T    C        0      0        2 
   3 chr3_114033104   Sample    T    C        0      0        2 
   3 chr3_114040624     AAsi    G    A        0      0        2 
   3 chr3_114040624     AKia    G    A        0      0        2 
   3 chr3_114040624     AOna    G    A        0      0        2 
   3 chr3_114040624     ASom    G    A        0      0        2 
   3 chr3_114040624     HCab    G    A        1      2        2 
   3 chr3_114040624     HPrz    G    A        1      2        2 
   3 chr3_114040624     ZBoe    G    A        0      0        2 
   3 chr3_114040624     ZGre    G    A        0      0        2 
   3 chr3_114040624     ZHar    G    A        0      0        2 
   3 chr3_114040624   Sample    G    A        0      0        2 
   3 chr3_114042558     AAsi    C    A        0      0        2 
   3 chr3_114042558     AKia    C    A        0      0        2 
   3 chr3_114042558     AOna    C    A        0      0        2 
   3 chr3_114042558     ASom    C    A        0      0        2 
   3 chr3_114042558     HCab    C    A        1      2        2 
   3 chr3_114042558     HPrz    C    A        0      0        2 
   3 chr3_114042558     ZBoe    C    A        0      0        2 
   3 chr3_114042558     ZGre    C    A        0      0        2 
   3 chr3_114042558     ZHar    C    A        0      0        2 
   3 chr3_114042558   Sample    C    A        0      0        2 
   3 chr3_114043775     AAsi    A    C        0      0        2 
   3 chr3_114043775     AKia    A    C        0      0        2 
   3 chr3_114043775     AOna    A    C        0      0        2 
   3 chr3_114043775     ASom    A    C      0.5      1        2 
   3 chr3_114043775     HCab    A    C        0      0        2 
   3 chr3_114043775     HPrz    A    C        0      0        2 
   3 chr3_114043775     ZBoe    A    C        0      0        2 
   3 chr3_114043775     ZGre    A    C        0      0        2 
   3 chr3_114043775     ZHar    A    C        0      0        2 
   3 chr3_114043775   Sample    A    C        0      0        2 
   3 chr3_114053357     AAsi    T    C        0      0        2 
   3 chr3_114053357     AKia    T    C        0      0        2 
   3 chr3_114053357     AOna    T    C        0      0        2 
   3 chr3_114053357     ASom    T    C        0      0        2 
   3 chr3_114053357     HCab    T    C        1      2        2 
   3 chr3_114053357     HPrz    T    C        1      2        2 
   3 chr3_114053357     ZBoe    T    C        0      0        2 
   3 chr3_114053357     ZGre    T    C        0      0        2 
   3 chr3_114053357     ZHar    T    C        0      0        2 
   3 chr3_114053357   Sample    T    C        0      0        2 
   3 chr3_114053530     AAsi    G    C        0      0        2 
   3 chr3_114053530     AKia    G    C        0      0        2 
   3 chr3_114053530     AOna    G    C        1      2        2 
   3 chr3_114053530     ASom    G    C        0      0        2 
   3 chr3_114053530     HCab    G    C        0      0        2 
   3 chr3_114053530     HPrz    G    C        0      0        2 
   3 chr3_114053530     ZBoe    G    C        0      0        2 
   3 chr3_114053530     ZGre    G    C        0      0        2 
   3 chr3_114053530     ZHar    G    C        0      0        2 
   3 chr3_114053530   Sample    G    C        0      0        2 
   3 chr3_114053809     AAsi    T    C        0      0        2 
   3 chr3_114053809     AKia    T    C        0      0        2 
   3 chr3_114053809     AOna    T    C        0      0        2 
   3 chr3_114053809     ASom    T    C        0      0        2 
   3 chr3_114053809     HCab    T    C        1      2        2 
   3 chr3_114053809     HPrz    T    C        1      2        2 
   3 chr3_114053809     ZBoe    T    C        0      0        2 
   3 chr3_114053809     ZGre    T    C        0      0        2 
   3 chr3_114053809     ZHar    T    C        0      0        2 
   3 chr3_114053809   Sample    T    C        0      0        2 
   3 chr3_114054678     AAsi    A    G        0      0        2 
   3 chr3_114054678     AKia    A    G        0      0        2 
   3 chr3_114054678     AOna    A    G        0      0        2 
   3 chr3_114054678     ASom    A    G        0      0        2 
   3 chr3_114054678     HCab    A    G        1      2        2 
   3 chr3_114054678     HPrz    A    G        1      2        2 
   3 chr3_114054678     ZBoe    A    G        0      0        2 
   3 chr3_114054678     ZGre    A    G        0      0        2 
   3 chr3_114054678     ZHar    A    G        0      0        2 
   3 chr3_114054678   Sample    A    G        0      0        2 
   3 chr3_114056022     AAsi    A    G        0      0        2 
   3 chr3_114056022     AKia    A    G        0      0        2 
   3 chr3_114056022     AOna    A    G        0      0        2 
   3 chr3_114056022     ASom    A    G        0      0        2 
   3 chr3_114056022     HCab    A    G        0      0        2 
   3 chr3_114056022     HPrz    A    G        0      0        2 
   3 chr3_114056022     ZBoe    A    G        1      2        2 
   3 chr3_114056022     ZGre    A    G        1      2        2 
   3 chr3_114056022     ZHar    A    G        1      2        2 
   3 chr3_114056022   Sample    A    G        0      0        2 
   3 chr3_114056445     AAsi    A    G        0      0        2 
   3 chr3_114056445     AKia    A    G        0      0        2 
   3 chr3_114056445     AOna    A    G        0      0        2 
   3 chr3_114056445     ASom    A    G        0      0        2 
   3 chr3_114056445     HCab    A    G        0      0        2 
   3 chr3_114056445     HPrz    A    G        0      0        2 
   3 chr3_114056445     ZBoe    A    G        1      2        2 
   3 chr3_114056445     ZGre    A    G        1      2        2 
   3 chr3_114056445     ZHar    A    G        0      0        2 
   3 chr3_114056445   Sample    A    G        0      0        2 
   3 chr3_114058892     AAsi    A    G        0      0        2 
   3 chr3_114058892     AKia    A    G        0      0        2 
   3 chr3_114058892     AOna    A    G        0      0        2 
   3 chr3_114058892     ASom    A    G        0      0        2 
   3 chr3_114058892     HCab    A    G        0      0        2 
   3 chr3_114058892     HPrz    A    G        0      0        2 
   3 chr3_114058892     ZBoe    A    G        0      0        2 
   3 chr3_114058892     ZGre    A    G        0      0        2 
   3 chr3_114058892     ZHar    A    G      0.5      1        2 
   3 chr3_114058892   Sample    A    G        0      0        2 
   3 chr3_114059423     AAsi    A    G        0      0        2 
   3 chr3_114059423     AKia    A    G        0      0        2 
   3 chr3_114059423     AOna    A    G        0      0        2 
   3 chr3_114059423     ASom    A    G        0      0        2 
   3 chr3_114059423     HCab    A    G        0      0        2 
   3 chr3_114059423     HPrz    A    G        0      0        2 
   3 chr3_114059423     ZBoe    A    G        0      0        2 
   3 chr3_114059423     ZGre    A    G        1      2        2 
   3 chr3_114059423     ZHar    A    G        0      0        2 
   3 chr3_114059423   Sample    A    G        0      0        2 
   3 chr3_114063187     AAsi    T    C        0      0        2 
   3 chr3_114063187     AKia    T    C        0      0        2 
   3 chr3_114063187     AOna    T    C      0.5      1        2 
   3 chr3_114063187     ASom    T    C        0      0        2 
   3 chr3_114063187     HCab    T    C        0      0        2 
   3 chr3_114063187     HPrz    T    C        0      0        2 
   3 chr3_114063187     ZBoe    T    C        0      0        2 
   3 chr3_114063187     ZGre    T    C        0      0        2 
   3 chr3_114063187     ZHar    T    C        0      0        2 
   3 chr3_114063187   Sample    T    C        0      0        2 
   3 chr3_114065408     AAsi    A    C        0      0        2 
   3 chr3_114065408     AKia    A    C        0      0        2 
   3 chr3_114065408     AOna    A    C        0      0        2 
   3 chr3_114065408     ASom    A    C        0      0        2 
   3 chr3_114065408     HCab    A    C        0      0        2 
   3 chr3_114065408     HPrz    A    C        0      0        2 
   3 chr3_114065408     ZBoe    A    C      0.5      1        2 
   3 chr3_114065408     ZGre    A    C        0      0        2 
   3 chr3_114065408     ZHar    A    C        0      0        2 
   3 chr3_114065408   Sample    A    C        0      0        2 
   3 chr3_114072496     AAsi    A    C        0      0        2 
   3 chr3_114072496     AKia    A    C        0      0        2 
   3 chr3_114072496     AOna    A    C        0      0        2 
   3 chr3_114072496     ASom    A    C        0      0        2 
   3 chr3_114072496     HCab    A    C        0      0        2 
   3 chr3_114072496     HPrz    A    C        0      0        2 
   3 chr3_114072496     ZBoe    A    C        0      0        2 
   3 chr3_114072496     ZGre    A    C        1      2        2 
   3 chr3_114072496     ZHar    A    C        0      0        2 
   3 chr3_114072496   Sample    A    C        0      0        2 
   3 chr3_114073629     AAsi    T    C        0      0        2 
   3 chr3_114073629     AKia    T    C        0      0        2 
   3 chr3_114073629     AOna    T    C        0      0        2 
   3 chr3_114073629     ASom    T    C        0      0        2 
   3 chr3_114073629     HCab    T    C        0      0        2 
   3 chr3_114073629     HPrz    T    C        0      0        2 
   3 chr3_114073629     ZBoe    T    C        1      2        2 
   3 chr3_114073629     ZGre    T    C        0      0        2 
   3 chr3_114073629     ZHar    T    C        0      0        2 
   3 chr3_114073629   Sample    T    C        0      0        2 
   3 chr3_114074595     AAsi    A    G        0      0        2 
   3 chr3_114074595     AKia    A    G        0      0        2 
   3 chr3_114074595     AOna    A    G      0.5      1        2 
   3 chr3_114074595     ASom    A    G        0      0        2 
   3 chr3_114074595     HCab    A    G        0      0        2 
   3 chr3_114074595     HPrz    A    G        0      0        2 
   3 chr3_114074595     ZBoe    A    G        0      0        2 
   3 chr3_114074595     ZGre    A    G        0      0        2 
   3 chr3_114074595     ZHar    A    G        0      0        2 
   3 chr3_114074595   Sample    A    G        0      0        2 
   3 chr3_114075975     AAsi    G    C        0      0        2 
   3 chr3_114075975     AKia    G    C        0      0        2 
   3 chr3_114075975     AOna    G    C        0      0        2 
   3 chr3_114075975     ASom    G    C        0      0        2 
   3 chr3_114075975     HCab    G    C        1      2        2 
   3 chr3_114075975     HPrz    G    C        1      2        2 
   3 chr3_114075975     ZBoe    G    C        0      0        2 
   3 chr3_114075975     ZGre    G    C        0      0        2 
   3 chr3_114075975     ZHar    G    C        0      0        2 
   3 chr3_114075975   Sample    G    C        0      0        2 
   3 chr3_114076069     AAsi    C    T        0      0        2 
   3 chr3_114076069     AKia    C    T        0      0        2 
   3 chr3_114076069     AOna    C    T        0      0        2 
   3 chr3_114076069     ASom    C    T        0      0        2 
   3 chr3_114076069     HCab    C    T        1      2        2 
   3 chr3_114076069     HPrz    C    T        1      2        2 
   3 chr3_114076069     ZBoe    C    T        0      0        2 
   3 chr3_114076069     ZGre    C    T        0      0        2 
   3 chr3_114076069     ZHar    C    T        0      0        2 
   3 chr3_114076069   Sample    C    T        0      0        2 
   3 chr3_114078048     AAsi    C    G        0      0        2 
   3 chr3_114078048     AKia    C    G        0      0        2 
   3 chr3_114078048     AOna    C    G      0.5      1        2 
   3 chr3_114078048     ASom    C    G        0      0        2 
   3 chr3_114078048     HCab    C    G        0      0        2 
   3 chr3_114078048     HPrz    C    G        0      0        2 
   3 chr3_114078048     ZBoe    C    G        0      0        2 
   3 chr3_114078048     ZGre    C    G        0      0        2 
   3 chr3_114078048     ZHar    C    G        0      0        2 
   3 chr3_114078048   Sample    C    G        0      0        2 
   3 chr3_114079962     AAsi    C    G        0      0        2 
   3 chr3_114079962     AKia    C    G        0      0        2 
   3 chr3_114079962     AOna    C    G        0      0        2 
   3 chr3_114079962     ASom    C    G        0      0        2 
   3 chr3_114079962     HCab    C    G        0      0        2 
   3 chr3_114079962     HPrz    C    G        0      0        2 
   3 chr3_114079962     ZBoe    C    G        0      0        2 
   3 chr3_114079962     ZGre    C    G        1      2        2 
   3 chr3_114079962     ZHar    C    G        0      0        2 
   3 chr3_114079962   Sample    C    G        0      0        2 
   3 chr3_114080312     AAsi    A    C        0      0        2 
   3 chr3_114080312     AKia    A    C        0      0        2 
   3 chr3_114080312     AOna    A    C        0      0        2 
   3 chr3_114080312     ASom    A    C        0      0        2 
   3 chr3_114080312     HCab    A    C        0      0        2 
   3 chr3_114080312     HPrz    A    C        0      0        2 
   3 chr3_114080312     ZBoe    A    C      0.5      1        2 
   3 chr3_114080312     ZGre    A    C        0      0        2 
   3 chr3_114080312     ZHar    A    C        0      0        2 
   3 chr3_114080312   Sample    A    C        0      0        2 
   3 chr3_114087670     AAsi    T    C        0      0        2 
   3 chr3_114087670     AKia    T    C        0      0        2 
   3 chr3_114087670     AOna    T    C        0      0        2 
   3 chr3_114087670     ASom    T    C        0      0        2 
   3 chr3_114087670     HCab    T    C        0      0        2 
   3 chr3_114087670     HPrz    T    C        1      2        2 
   3 chr3_114087670     ZBoe    T    C        0      0        2 
   3 chr3_114087670     ZGre    T    C        0      0        2 
   3 chr3_114087670     ZHar    T    C        0      0        2 
   3 chr3_114087670   Sample    T    C        0      0        2 
   3 chr3_114089427     AAsi    C    T        0      0        2 
   3 chr3_114089427     AKia    C    T        0      0        2 
   3 chr3_114089427     AOna    C    T        0      0        2 
   3 chr3_114089427     ASom    C    T        0      0        2 
   3 chr3_114089427     HCab    C    T        1      2        2 
   3 chr3_114089427     HPrz    C    T        1      2        2 
   3 chr3_114089427     ZBoe    C    T        0      0        2 
   3 chr3_114089427     ZGre    C    T        0      0        2 
   3 chr3_114089427     ZHar    C    T        0      0        2 
   3 chr3_114089427   Sample    C    T        0      0        2 
   3 chr3_114090294     AAsi    G    T        0      0        2 
   3 chr3_114090294     AKia    G    T        0      0        2 
   3 chr3_114090294     AOna    G    T      0.5      1        2 
   3 chr3_114090294     ASom    G    T        0      0        2 
   3 chr3_114090294     HCab    G    T        0      0        2 
   3 chr3_114090294     HPrz    G    T        0      0        2 
   3 chr3_114090294     ZBoe    G    T        0      0        2 
   3 chr3_114090294     ZGre    G    T        0      0        2 
   3 chr3_114090294     ZHar    G    T        0      0        2 
   3 chr3_114090294   Sample    G    T        0      0        2 
   3 chr3_114093046     AAsi    T    C        0      0        2 
   3 chr3_114093046     AKia    T    C        0      0        2 
   3 chr3_114093046     AOna    T    C        0      0        2 
   3 chr3_114093046     ASom    T    C        0      0        2 
   3 chr3_114093046     HCab    T    C        0      0        2 
   3 chr3_114093046     HPrz    T    C        0      0        2 
   3 chr3_114093046     ZBoe    T    C        1      2        2 
   3 chr3_114093046     ZGre    T    C        0      0        2 
   3 chr3_114093046     ZHar    T    C        0      0        2 
   3 chr3_114093046   Sample    T    C        0      0        2 
   3 chr3_114102096     AAsi    T    C        0      0        2 
   3 chr3_114102096     AKia    T    C        0      0        2 
   3 chr3_114102096     AOna    T    C        0      0        2 
   3 chr3_114102096     ASom    T    C        0      0        2 
   3 chr3_114102096     HCab    T    C        0      0        2 
   3 chr3_114102096     HPrz    T    C        0      0        2 
   3 chr3_114102096     ZBoe    T    C      0.5      1        2 
   3 chr3_114102096     ZGre    T    C        0      0        2 
   3 chr3_114102096     ZHar    T    C        0      0        2 
   3 chr3_114102096   Sample    T    C        0      0        2 
   3 chr3_114117456     AAsi    C    T        0      0        2 
   3 chr3_114117456     AKia    C    T        0      0        2 
   3 chr3_114117456     AOna    C    T        0      0        2 
   3 chr3_114117456     ASom    C    T        0      0        2 
   3 chr3_114117456     HCab    C    T        1      2        2 
   3 chr3_114117456     HPrz    C    T        1      2        2 
   3 chr3_114117456     ZBoe    C    T        0      0        2 
   3 chr3_114117456     ZGre    C    T        0      0        2 
   3 chr3_114117456     ZHar    C    T        0      0        2 
   3 chr3_114117456   Sample    C    T        0      0        2 
   3 chr3_114121229     AAsi    T    C        0      0        2 
   3 chr3_114121229     AKia    T    C        0      0        2 
   3 chr3_114121229     AOna    T    C        0      0        2 
   3 chr3_114121229     ASom    T    C        0      0        2 
   3 chr3_114121229     HCab    T    C        1      2        2 
   3 chr3_114121229     HPrz    T    C        1      2        2 
   3 chr3_114121229     ZBoe    T    C        0      0        2 
   3 chr3_114121229     ZGre    T    C        1      2        2 
   3 chr3_114121229     ZHar    T    C        0      0        2 
   3 chr3_114121229   Sample    T    C        0      0        2 
   3 chr3_114123161     AAsi    G    A        0      0        2 
   3 chr3_114123161     AKia    G    A      0.5      1        2 
   3 chr3_114123161     AOna    G    A        1      2        2 
   3 chr3_114123161     ASom    G    A        0      0        2 
   3 chr3_114123161     HCab    G    A        0      0        2 
   3 chr3_114123161     HPrz    G    A        0      0        2 
   3 chr3_114123161     ZBoe    G    A        0      0        2 
   3 chr3_114123161     ZGre    G    A        0      0        2 
   3 chr3_114123161     ZHar    G    A        0      0        2 
   3 chr3_114123161   Sample    G    A        0      0        2 
   3 chr3_114128085     AAsi    A    G        0      0        2 
   3 chr3_114128085     AKia    A    G      0.5      1        2 
   3 chr3_114128085     AOna    A    G        0      0        2 
   3 chr3_114128085     ASom    A    G        0      0        2 
   3 chr3_114128085     HCab    A    G        0      0        2 
   3 chr3_114128085     HPrz    A    G        0      0        2 
   3 chr3_114128085     ZBoe    A    G        0      0        2 
   3 chr3_114128085     ZGre    A    G        0      0        2 
   3 chr3_114128085     ZHar    A    G        0      0        2 
   3 chr3_114128085   Sample    A    G        0      0        2 
   3 chr3_114131598     AAsi    A    G        0      0        2 
   3 chr3_114131598     AKia    A    G        0      0        2 
   3 chr3_114131598     AOna    A    G        0      0        2 
   3 chr3_114131598     ASom    A    G        0      0        2 
   3 chr3_114131598     HCab    A    G        1      2        2 
   3 chr3_114131598     HPrz    A    G        1      2        2 
   3 chr3_114131598     ZBoe    A    G        0      0        2 
   3 chr3_114131598     ZGre    A    G        0      0        2 
   3 chr3_114131598     ZHar    A    G        0      0        2 
   3 chr3_114131598   Sample    A    G        0      0        2 
   3 chr3_114133917     AAsi    C    T        0      0        2 
   3 chr3_114133917     AKia    C    T        0      0        2 
   3 chr3_114133917     AOna    C    T        0      0        2 
   3 chr3_114133917     ASom    C    T        0      0        2 
   3 chr3_114133917     HCab    C    T        1      2        2 
   3 chr3_114133917     HPrz    C    T        1      2        2 
   3 chr3_114133917     ZBoe    C    T        0      0        2 
   3 chr3_114133917     ZGre    C    T        0      0        2 
   3 chr3_114133917     ZHar    C    T        0      0        2 
   3 chr3_114133917   Sample    C    T        0      0        2 
   3 chr3_114134053     AAsi    G    A        0      0        2 
   3 chr3_114134053     AKia    G    A        0      0        2 
   3 chr3_114134053     AOna    G    A        0      0        2 
   3 chr3_114134053     ASom    G    A        0      0        2 
   3 chr3_114134053     HCab    G    A        0      0        2 
   3 chr3_114134053     HPrz    G    A        0      0        2 
   3 chr3_114134053     ZBoe    G    A      0.5      1        2 
   3 chr3_114134053     ZGre    G    A        0      0        2 
   3 chr3_114134053     ZHar    G    A        0      0        2 
   3 chr3_114134053   Sample    G    A        0      0        2 
   3 chr3_114135080     AAsi    G    A        0      0        2 
   3 chr3_114135080     AKia    G    A        0      0        2 
   3 chr3_114135080     AOna    G    A        0      0        2 
   3 chr3_114135080     ASom    G    A        0      0        2 
   3 chr3_114135080     HCab    G    A        0      0        2 
   3 chr3_114135080     HPrz    G    A        0      0        2 
   3 chr3_114135080     ZBoe    G    A      0.5      1        2 
   3 chr3_114135080     ZGre    G    A        0      0        2 
   3 chr3_114135080     ZHar    G    A        0      0        2 
   3 chr3_114135080   Sample    G    A        0      0        2 
   3 chr3_114140843     AAsi    A    G        0      0        2 
   3 chr3_114140843     AKia    A    G        0      0        2 
   3 chr3_114140843     AOna    A    G        0      0        2 
   3 chr3_114140843     ASom    A    G        0      0        2 
   3 chr3_114140843     HCab    A    G        0      0        2 
   3 chr3_114140843     HPrz    A    G        0      0        2 
   3 chr3_114140843     ZBoe    A    G      0.5      1        2 
   3 chr3_114140843     ZGre    A    G        0      0        2 
   3 chr3_114140843     ZHar    A    G        0      0        2 
   3 chr3_114140843   Sample    A    G        0      0        2 
   3 chr3_114144671     AAsi    G    A        1      2        2 
   3 chr3_114144671     AKia    G    A        0      0        2 
   3 chr3_114144671     AOna    G    A        0      0        2 
   3 chr3_114144671     ASom    G    A        1      2        2 
   3 chr3_114144671     HCab    G    A        0      0        2 
   3 chr3_114144671     HPrz    G    A        0      0        2 
   3 chr3_114144671     ZBoe    G    A        0      0        2 
   3 chr3_114144671     ZGre    G    A        0      0        2 
   3 chr3_114144671     ZHar    G    A        0      0        2 
   3 chr3_114144671   Sample    G    A        1      2        2 
   3 chr3_114145623     AAsi    T    A        0      0        2 
   3 chr3_114145623     AKia    T    A        0      0        2 
   3 chr3_114145623     AOna    T    A        0      0        2 
   3 chr3_114145623     ASom    T    A        0      0        2 
   3 chr3_114145623     HCab    T    A        0      0        2 
   3 chr3_114145623     HPrz    T    A        0      0        2 
   3 chr3_114145623     ZBoe    T    A        0      0        2 
   3 chr3_114145623     ZGre    T    A        0      0        2 
   3 chr3_114145623     ZHar    T    A      0.5      1        2 
   3 chr3_114145623   Sample    T    A        0      0        2 
   3 chr3_114149008     AAsi    C    T        0      0        2 
   3 chr3_114149008     AKia    C    T        0      0        2 
   3 chr3_114149008     AOna    C    T        0      0        2 
   3 chr3_114149008     ASom    C    T        0      0        2 
   3 chr3_114149008     HCab    C    T        0      0        2 
   3 chr3_114149008     HPrz    C    T        0      0        2 
   3 chr3_114149008     ZBoe    C    T      0.5      1        2 
   3 chr3_114149008     ZGre    C    T        0      0        2 
   3 chr3_114149008     ZHar    C    T        0      0        2 
   3 chr3_114149008   Sample    C    T        0      0        2 
   3 chr3_114153722     AAsi    G    C        0      0        2 
   3 chr3_114153722     AKia    G    C        0      0        2 
   3 chr3_114153722     AOna    G    C        0      0        2 
   3 chr3_114153722     ASom    G    C        0      0        2 
   3 chr3_114153722     HCab    G    C        1      2        2 
   3 chr3_114153722     HPrz    G    C        0      0        2 
   3 chr3_114153722     ZBoe    G    C        0      0        2 
   3 chr3_114153722     ZGre    G    C        0      0        2 
   3 chr3_114153722     ZHar    G    C        0      0        2 
   3 chr3_114153722   Sample    G    C        0      0        2 
   3 chr3_114160224     AAsi    A    G        0      0        2 
   3 chr3_114160224     AKia    A    G      0.5      1        2 
   3 chr3_114160224     AOna    A    G        0      0        2 
   3 chr3_114160224     ASom    A    G        0      0        2 
   3 chr3_114160224     HCab    A    G        0      0        2 
   3 chr3_114160224     HPrz    A    G        0      0        2 
   3 chr3_114160224     ZBoe    A    G        0      0        2 
   3 chr3_114160224     ZGre    A    G        0      0        2 
   3 chr3_114160224     ZHar    A    G        0      0        2 
   3 chr3_114160224   Sample    A    G        0      0        2 
   3 chr3_114162610     AAsi    A    G        0      0        2 
   3 chr3_114162610     AKia    A    G        0      0        2 
   3 chr3_114162610     AOna    A    G        0      0        2 
   3 chr3_114162610     ASom    A    G        0      0        2 
   3 chr3_114162610     HCab    A    G        0      0        2 
   3 chr3_114162610     HPrz    A    G        0      0        2 
   3 chr3_114162610     ZBoe    A    G        0      0        2 
   3 chr3_114162610     ZGre    A    G        0      0        2 
   3 chr3_114162610     ZHar    A    G        1      2        2 
   3 chr3_114162610   Sample    A    G        0      0        2 
   3 chr3_114163555     AAsi    C    T        0      0        2 
   3 chr3_114163555     AKia    C    T        0      0        2 
   3 chr3_114163555     AOna    C    T        0      0        2 
   3 chr3_114163555     ASom    C    T      0.5      1        2 
   3 chr3_114163555     HCab    C    T        0      0        2 
   3 chr3_114163555     HPrz    C    T        0      0        2 
   3 chr3_114163555     ZBoe    C    T        0      0        2 
   3 chr3_114163555     ZGre    C    T        0      0        2 
   3 chr3_114163555     ZHar    C    T        0      0        2 
   3 chr3_114163555   Sample    C    T        0      0        2 
   3 chr3_114163765     AAsi    G    C        0      0        2 
   3 chr3_114163765     AKia    G    C        0      0        2 
   3 chr3_114163765     AOna    G    C        0      0        2 
   3 chr3_114163765     ASom    G    C        0      0        2 
   3 chr3_114163765     HCab    G    C        0      0        2 
   3 chr3_114163765     HPrz    G    C        0      0        2 
   3 chr3_114163765     ZBoe    G    C        0      0        2 
   3 chr3_114163765     ZGre    G    C        0      0        2 
   3 chr3_114163765     ZHar    G    C      0.5      1        2 
   3 chr3_114163765   Sample    G    C        0      0        2 
   3 chr3_114168350     AAsi    C    T        0      0        2 
   3 chr3_114168350     AKia    C    T        0      0        2 
   3 chr3_114168350     AOna    C    T        0      0        2 
   3 chr3_114168350     ASom    C    T        0      0        2 
   3 chr3_114168350     HCab    C    T        1      2        2 
   3 chr3_114168350     HPrz    C    T        1      2        2 
   3 chr3_114168350     ZBoe    C    T        1      2        2 
   3 chr3_114168350     ZGre    C    T        1      2        2 
   3 chr3_114168350     ZHar    C    T        0      0        2 
   3 chr3_114168350   Sample    C    T        0      0        2 
   3 chr3_114168880     AAsi    G    A        0      0        2 
   3 chr3_114168880     AKia    G    A        0      0        2 
   3 chr3_114168880     AOna    G    A        0      0        2 
   3 chr3_114168880     ASom    G    A        0      0        2 
   3 chr3_114168880     HCab    G    A        0      0        2 
   3 chr3_114168880     HPrz    G    A        0      0        2 
   3 chr3_114168880     ZBoe    G    A        1      2        2 
   3 chr3_114168880     ZGre    G    A        0      0        2 
   3 chr3_114168880     ZHar    G    A        0      0        2 
   3 chr3_114168880   Sample    G    A        0      0        2 
   3 chr3_114172984     AAsi    A    G        0      0        2 
   3 chr3_114172984     AKia    A    G        0      0        2 
   3 chr3_114172984     AOna    A    G      0.5      1        2 
   3 chr3_114172984     ASom    A    G        0      0        2 
   3 chr3_114172984     HCab    A    G        0      0        2 
   3 chr3_114172984     HPrz    A    G        0      0        2 
   3 chr3_114172984     ZBoe    A    G        1      2        2 
   3 chr3_114172984     ZGre    A    G        1      2        2 
   3 chr3_114172984     ZHar    A    G        0      0        2 
   3 chr3_114172984   Sample    A    G        0      0        2 
   3 chr3_114177295     AAsi    T    C        0      0        2 
   3 chr3_114177295     AKia    T    C        0      0        2 
   3 chr3_114177295     AOna    T    C      0.5      1        2 
   3 chr3_114177295     ASom    T    C        0      0        2 
   3 chr3_114177295     HCab    T    C        0      0        2 
   3 chr3_114177295     HPrz    T    C        0      0        2 
   3 chr3_114177295     ZBoe    T    C        0      0        2 
   3 chr3_114177295     ZGre    T    C        0      0        2 
   3 chr3_114177295     ZHar    T    C        1      2        2 
   3 chr3_114177295   Sample    T    C        0      0        2 
   3 chr3_114179774     AAsi    G    A        0      0        2 
   3 chr3_114179774     AKia    G    A        0      0        2 
   3 chr3_114179774     AOna    G    A        0      0        2 
   3 chr3_114179774     ASom    G    A        0      0        2 
   3 chr3_114179774     HCab    G    A        0      0        2 
   3 chr3_114179774     HPrz    G    A        0      0        2 
   3 chr3_114179774     ZBoe    G    A        0      0        2 
   3 chr3_114179774     ZGre    G    A        0      0        2 
   3 chr3_114179774     ZHar    G    A        1      2        2 
   3 chr3_114179774   Sample    G    A        0      0        2 
   3 chr3_114181131     AAsi    T    C        0      0        2 
   3 chr3_114181131     AKia    T    C        0      0        2 
   3 chr3_114181131     AOna    T    C        0      0        2 
   3 chr3_114181131     ASom    T    C        0      0        2 
   3 chr3_114181131     HCab    T    C        0      0        2 
   3 chr3_114181131     HPrz    T    C        0      0        2 
   3 chr3_114181131     ZBoe    T    C      0.5      1        2 
   3 chr3_114181131     ZGre    T    C        0      0        2 
   3 chr3_114181131     ZHar    T    C        0      0        2 
   3 chr3_114181131   Sample    T    C        0      0        2 
   3 chr3_114187234     AAsi    A    G        0      0        2 
   3 chr3_114187234     AKia    A    G        0      0        2 
   3 chr3_114187234     AOna    A    G        0      0        2 
   3 chr3_114187234     ASom    A    G        0      0        2 
   3 chr3_114187234     HCab    A    G        1      2        2 
   3 chr3_114187234     HPrz    A    G        1      2        2 
   3 chr3_114187234     ZBoe    A    G        0      0        2 
   3 chr3_114187234     ZGre    A    G        0      0        2 
   3 chr3_114187234     ZHar    A    G        0      0        2 
   3 chr3_114187234   Sample    A    G        0      0        2 
   3 chr3_114199578     AAsi    A    G        0      0        2 
   3 chr3_114199578     AKia    A    G        0      0        2 
   3 chr3_114199578     AOna    A    G        0      0        2 
   3 chr3_114199578     ASom    A    G        0      0        2 
   3 chr3_114199578     HCab    A    G        0      0        2 
   3 chr3_114199578     HPrz    A    G        0      0        2 
   3 chr3_114199578     ZBoe    A    G      0.5      1        2 
   3 chr3_114199578     ZGre    A    G        0      0        2 
   3 chr3_114199578     ZHar    A    G        0      0        2 
   3 chr3_114199578   Sample    A    G        0      0        2 
   3 chr3_114208753     AAsi    A    G        0      0        2 
   3 chr3_114208753     AKia    A    G        0      0        2 
   3 chr3_114208753     AOna    A    G        0      0        2 
   3 chr3_114208753     ASom    A    G        0      0        2 
   3 chr3_114208753     HCab    A    G        0      0        2 
   3 chr3_114208753     HPrz    A    G        0      0        2 
   3 chr3_114208753     ZBoe    A    G      0.5      1        2 
   3 chr3_114208753     ZGre    A    G        0      0        2 
   3 chr3_114208753     ZHar    A    G        0      0        2 
   3 chr3_114208753   Sample    A    G        0      0        2 
   3 chr3_114212395     AAsi    T    C        0      0        2 
   3 chr3_114212395     AKia    T    C        0      0        2 
   3 chr3_114212395     AOna    T    C      0.5      1        2 
   3 chr3_114212395     ASom    T    C        0      0        2 
   3 chr3_114212395     HCab    T    C        0      0        2 
   3 chr3_114212395     HPrz    T    C        0      0        2 
   3 chr3_114212395     ZBoe    T    C        0      0        2 
   3 chr3_114212395     ZGre    T    C        0      0        2 
   3 chr3_114212395     ZHar    T    C        0      0        2 
   3 chr3_114212395   Sample    T    C        0      0        2 
   3 chr3_114213297     AAsi    A    G        0      0        2 
   3 chr3_114213297     AKia    A    G        0      0        2 
   3 chr3_114213297     AOna    A    G        0      0        2 
   3 chr3_114213297     ASom    A    G        0      0        2 
   3 chr3_114213297     HCab    A    G        0      0        2 
   3 chr3_114213297     HPrz    A    G        0      0        2 
   3 chr3_114213297     ZBoe    A    G        1      2        2 
   3 chr3_114213297     ZGre    A    G        0      0        2 
   3 chr3_114213297     ZHar    A    G        0      0        2 
   3 chr3_114213297   Sample    A    G        0      0        2 
   3 chr3_114216950     AAsi    C    T        0      0        2 
   3 chr3_114216950     AKia    C    T        0      0        2 
   3 chr3_114216950     AOna    C    T        0      0        2 
   3 chr3_114216950     ASom    C    T        0      0        2 
   3 chr3_114216950     HCab    C    T        1      2        2 
   3 chr3_114216950     HPrz    C    T        1      2        2 
   3 chr3_114216950     ZBoe    C    T        0      0        2 
   3 chr3_114216950     ZGre    C    T        0      0        2 
   3 chr3_114216950     ZHar    C    T        0      0        2 
   3 chr3_114216950   Sample    C    T        0      0        2 
   3 chr3_114217296     AAsi    T    G        0      0        2 
   3 chr3_114217296     AKia    T    G        0      0        2 
   3 chr3_114217296     AOna    T    G        0      0        2 
   3 chr3_114217296     ASom    T    G        0      0        2 
   3 chr3_114217296     HCab    T    G        1      2        2 
   3 chr3_114217296     HPrz    T    G        1      2        2 
   3 chr3_114217296     ZBoe    T    G        0      0        2 
   3 chr3_114217296     ZGre    T    G        0      0        2 
   3 chr3_114217296     ZHar    T    G        0      0        2 
   3 chr3_114217296   Sample    T    G        0      0        2 
   3 chr3_114222079     AAsi    A    G      0.5      1        2 
   3 chr3_114222079     AKia    A    G        0      0        2 
   3 chr3_114222079     AOna    A    G        0      0        2 
   3 chr3_114222079     ASom    A    G        0      0        2 
   3 chr3_114222079     HCab    A    G        0      0        2 
   3 chr3_114222079     HPrz    A    G        0      0        2 
   3 chr3_114222079     ZBoe    A    G        0      0        2 
   3 chr3_114222079     ZGre    A    G        0      0        2 
   3 chr3_114222079     ZHar    A    G        0      0        2 
   3 chr3_114222079   Sample    A    G        0      0        2 
   3 chr3_114222938     AAsi    A    G        0      0        2 
   3 chr3_114222938     AKia    A    G      0.5      1        2 
   3 chr3_114222938     AOna    A    G        1      2        2 
   3 chr3_114222938     ASom    A    G        0      0        2 
   3 chr3_114222938     HCab    A    G        0      0        2 
   3 chr3_114222938     HPrz    A    G        0      0        2 
   3 chr3_114222938     ZBoe    A    G        0      0        2 
   3 chr3_114222938     ZGre    A    G        0      0        2 
   3 chr3_114222938     ZHar    A    G        0      0        2 
   3 chr3_114222938   Sample    A    G        0      0        2 
   3 chr3_114236745     AAsi    A    G        0      0        2 
   3 chr3_114236745     AKia    A    G        0      0        2 
   3 chr3_114236745     AOna    A    G        0      0        2 
   3 chr3_114236745     ASom    A    G        0      0        2 
   3 chr3_114236745     HCab    A    G        0      0        2 
   3 chr3_114236745     HPrz    A    G        0      0        2 
   3 chr3_114236745     ZBoe    A    G        0      0        2 
   3 chr3_114236745     ZGre    A    G        0      0        2 
   3 chr3_114236745     ZHar    A    G      0.5      1        2 
   3 chr3_114236745   Sample    A    G        0      0        2 
   3 chr3_114237892     AAsi    T    C        0      0        2 
   3 chr3_114237892     AKia    T    C      0.5      1        2 
   3 chr3_114237892     AOna    T    C        0      0        2 
   3 chr3_114237892     ASom    T    C        0      0        2 
   3 chr3_114237892     HCab    T    C        0      0        2 
   3 chr3_114237892     HPrz    T    C        0      0        2 
   3 chr3_114237892     ZBoe    T    C        0      0        2 
   3 chr3_114237892     ZGre    T    C        0      0        2 
   3 chr3_114237892     ZHar    T    C        0      0        2 
   3 chr3_114237892   Sample    T    C        0      0        2 
   3 chr3_114247193     AAsi    A    G        0      0        2 
   3 chr3_114247193     AKia    A    G        0      0        2 
   3 chr3_114247193     AOna    A    G        0      0        2 
   3 chr3_114247193     ASom    A    G      0.5      1        2 
   3 chr3_114247193     HCab    A    G        1      2        2 
   3 chr3_114247193     HPrz    A    G        1      2        2 
   3 chr3_114247193     ZBoe    A    G        0      0        2 
   3 chr3_114247193     ZGre    A    G        0      0        2 
   3 chr3_114247193     ZHar    A    G        0      0        2 
   3 chr3_114247193   Sample    A    G        0      0        2 
   3 chr3_114255728     AAsi    T    C        0      0        2 
   3 chr3_114255728     AKia    T    C        0      0        2 
   3 chr3_114255728     AOna    T    C      0.5      1        2 
   3 chr3_114255728     ASom    T    C        0      0        2 
   3 chr3_114255728     HCab    T    C        0      0        2 
   3 chr3_114255728     HPrz    T    C        0      0        2 
   3 chr3_114255728     ZBoe    T    C        0      0        2 
   3 chr3_114255728     ZGre    T    C        0      0        2 
   3 chr3_114255728     ZHar    T    C        0      0        2 
   3 chr3_114255728   Sample    T    C        0      0        2 
   3 chr3_114260830     AAsi    T    C        0      0        2 
   3 chr3_114260830     AKia    T    C        0      0        2 
   3 chr3_114260830     AOna    T    C        0      0        2 
   3 chr3_114260830     ASom    T    C        0      0        2 
   3 chr3_114260830     HCab    T    C        0      0        2 
   3 chr3_114260830     HPrz    T    C        0      0        2 
   3 chr3_114260830     ZBoe    T    C        0      0        2 
   3 chr3_114260830     ZGre    T    C      0.5      1        2 
   3 chr3_114260830     ZHar    T    C        0      0        2 
   3 chr3_114260830   Sample    T    C        0      0        2 
   3 chr3_114262121     AAsi    A    G        0      0        2 
   3 chr3_114262121     AKia    A    G        0      0        2 
   3 chr3_114262121     AOna    A    G        0      0        2 
   3 chr3_114262121     ASom    A    G        0      0        2 
   3 chr3_114262121     HCab    A    G        0      0        2 
   3 chr3_114262121     HPrz    A    G        1      2        2 
   3 chr3_114262121     ZBoe    A    G        0      0        2 
   3 chr3_114262121     ZGre    A    G        0      0        2 
   3 chr3_114262121     ZHar    A    G        0      0        2 
   3 chr3_114262121   Sample    A    G        0      0        2 
   3 chr3_114264055     AAsi    T    G        0      0        2 
   3 chr3_114264055     AKia    T    G        0      0        2 
   3 chr3_114264055     AOna    T    G      0.5      1        2 
   3 chr3_114264055     ASom    T    G        0      0        2 
   3 chr3_114264055     HCab    T    G        0      0        2 
   3 chr3_114264055     HPrz    T    G        0      0        2 
   3 chr3_114264055     ZBoe    T    G        0      0        2 
   3 chr3_114264055     ZGre    T    G        0      0        2 
   3 chr3_114264055     ZHar    T    G        0      0        2 
   3 chr3_114264055   Sample    T    G        0      0        2 
   3 chr3_114265722     AAsi    T    C        0      0        2 
   3 chr3_114265722     AKia    T    C        0      0        2 
   3 chr3_114265722     AOna    T    C        0      0        2 
   3 chr3_114265722     ASom    T    C      0.5      1        2 
   3 chr3_114265722     HCab    T    C        0      0        2 
   3 chr3_114265722     HPrz    T    C        0      0        2 
   3 chr3_114265722     ZBoe    T    C        0      0        2 
   3 chr3_114265722     ZGre    T    C        0      0        2 
   3 chr3_114265722     ZHar    T    C        0      0        2 
   3 chr3_114265722   Sample    T    C        0      0        2 
   3 chr3_114266753     AAsi    T    C        0      0        2 
   3 chr3_114266753     AKia    T    C        0      0        2 
   3 chr3_114266753     AOna    T    C        0      0        2 
   3 chr3_114266753     ASom    T    C        0      0        2 
   3 chr3_114266753     HCab    T    C        0      0        2 
   3 chr3_114266753     HPrz    T    C        0      0        2 
   3 chr3_114266753     ZBoe    T    C        0      0        2 
   3 chr3_114266753     ZGre    T    C      0.5      1        2 
   3 chr3_114266753     ZHar    T    C        0      0        2 
   3 chr3_114266753   Sample    T    C        0      0        2 
   3 chr3_114269825     AAsi    T    C        0      0        2 
   3 chr3_114269825     AKia    T    C        0      0        2 
   3 chr3_114269825     AOna    T    C        0      0        2 
   3 chr3_114269825     ASom    T    C        0      0        2 
   3 chr3_114269825     HCab    T    C        0      0        2 
   3 chr3_114269825     HPrz    T    C        0      0        2 
   3 chr3_114269825     ZBoe    T    C        0      0        2 
   3 chr3_114269825     ZGre    T    C        1      2        2 
   3 chr3_114269825     ZHar    T    C        0      0        2 
   3 chr3_114269825   Sample    T    C        0      0        2 
   3 chr3_114273866     AAsi    A    G        0      0        2 
   3 chr3_114273866     AKia    A    G        0      0        2 
   3 chr3_114273866     AOna    A    G      0.5      1        2 
   3 chr3_114273866     ASom    A    G        0      0        2 
   3 chr3_114273866     HCab    A    G        0      0        2 
   3 chr3_114273866     HPrz    A    G        0      0        2 
   3 chr3_114273866     ZBoe    A    G      0.5      1        2 
   3 chr3_114273866     ZGre    A    G        0      0        2 
   3 chr3_114273866     ZHar    A    G        0      0        2 
   3 chr3_114273866   Sample    A    G        0      0        2 
   3 chr3_114275235     AAsi    C    T        0      0        2 
   3 chr3_114275235     AKia    C    T        1      2        2 
   3 chr3_114275235     AOna    C    T      0.5      1        2 
   3 chr3_114275235     ASom    C    T        0      0        2 
   3 chr3_114275235     HCab    C    T        0      0        2 
   3 chr3_114275235     HPrz    C    T        0      0        2 
   3 chr3_114275235     ZBoe    C    T        0      0        2 
   3 chr3_114275235     ZGre    C    T        0      0        2 
   3 chr3_114275235     ZHar    C    T        0      0        2 
   3 chr3_114275235   Sample    C    T        0      0        2 
   3 chr3_114276083     AAsi    A    G        0      0        2 
   3 chr3_114276083     AKia    A    G        0      0        2 
   3 chr3_114276083     AOna    A    G        0      0        2 
   3 chr3_114276083     ASom    A    G        0      0        2 
   3 chr3_114276083     HCab    A    G        0      0        2 
   3 chr3_114276083     HPrz    A    G        0      0        2 
   3 chr3_114276083     ZBoe    A    G        1      2        2 
   3 chr3_114276083     ZGre    A    G        0      0        2 
   3 chr3_114276083     ZHar    A    G        0      0        2 
   3 chr3_114276083   Sample    A    G        0      0        2 
   3 chr3_114276091     AAsi    C    A        0      0        2 
   3 chr3_114276091     AKia    C    A        0      0        2 
   3 chr3_114276091     AOna    C    A        0      0        2 
   3 chr3_114276091     ASom    C    A        0      0        2 
   3 chr3_114276091     HCab    C    A        0      0        2 
   3 chr3_114276091     HPrz    C    A        0      0        2 
   3 chr3_114276091     ZBoe    C    A        1      2        2 
   3 chr3_114276091     ZGre    C    A        0      0        2 
   3 chr3_114276091     ZHar    C    A        0      0        2 
   3 chr3_114276091   Sample    C    A        0      0        2 
   3 chr3_114278702     AAsi    C    T        0      0        2 
   3 chr3_114278702     AKia    C    T        0      0        2 
   3 chr3_114278702     AOna    C    T        0      0        2 
   3 chr3_114278702     ASom    C    T        0      0        2 
   3 chr3_114278702     HCab    C    T        1      2        2 
   3 chr3_114278702     HPrz    C    T        1      2        2 
   3 chr3_114278702     ZBoe    C    T        0      0        2 
   3 chr3_114278702     ZGre    C    T        0      0        2 
   3 chr3_114278702     ZHar    C    T        0      0        2 
   3 chr3_114278702   Sample    C    T        0      0        2 
   3 chr3_114284883     AAsi    C    G        0      0        2 
   3 chr3_114284883     AKia    C    G        0      0        2 
   3 chr3_114284883     AOna    C    G        0      0        2 
   3 chr3_114284883     ASom    C    G        0      0        2 
   3 chr3_114284883     HCab    C    G        0      0        2 
   3 chr3_114284883     HPrz    C    G        0      0        2 
   3 chr3_114284883     ZBoe    C    G        0      0        2 
   3 chr3_114284883     ZGre    C    G        0      0        2 
   3 chr3_114284883     ZHar    C    G      0.5      1        2 
   3 chr3_114284883   Sample    C    G        0      0        2 
   3 chr3_114285350     AAsi    A    T        0      0        2 
   3 chr3_114285350     AKia    A    T        1      2        2 
   3 chr3_114285350     AOna    A    T        0      0        2 
   3 chr3_114285350     ASom    A    T        0      0        2 
   3 chr3_114285350     HCab    A    T        0      0        2 
   3 chr3_114285350     HPrz    A    T        0      0        2 
   3 chr3_114285350     ZBoe    A    T        0      0        2 
   3 chr3_114285350     ZGre    A    T        0      0        2 
   3 chr3_114285350     ZHar    A    T        0      0        2 
   3 chr3_114285350   Sample    A    T        0      0        2 
   3 chr3_114286052     AAsi    G    A        0      0        2 
   3 chr3_114286052     AKia    G    A        0      0        2 
   3 chr3_114286052     AOna    G    A        0      0        2 
   3 chr3_114286052     ASom    G    A        0      0        2 
   3 chr3_114286052     HCab    G    A        1      2        2 
   3 chr3_114286052     HPrz    G    A        1      2        2 
   3 chr3_114286052     ZBoe    G    A        0      0        2 
   3 chr3_114286052     ZGre    G    A        0      0        2 
   3 chr3_114286052     ZHar    G    A        0      0        2 
   3 chr3_114286052   Sample    G    A        0      0        2 
   3 chr3_114291378     AAsi    T    C        0      0        2 
   3 chr3_114291378     AKia    T    C        0      0        2 
   3 chr3_114291378     AOna    T    C        0      0        2 
   3 chr3_114291378     ASom    T    C        0      0        2 
   3 chr3_114291378     HCab    T    C        1      2        2 
   3 chr3_114291378     HPrz    T    C        1      2        2 
   3 chr3_114291378     ZBoe    T    C        0      0        2 
   3 chr3_114291378     ZGre    T    C        0      0        2 
   3 chr3_114291378     ZHar    T    C        0      0        2 
   3 chr3_114291378   Sample    T    C        0      0        2 
   3 chr3_114291671     AAsi    T    C        0      0        2 
   3 chr3_114291671     AKia    T    C        1      2        2 
   3 chr3_114291671     AOna    T    C        0      0        2 
   3 chr3_114291671     ASom    T    C        0      0        2 
   3 chr3_114291671     HCab    T    C        0      0        2 
   3 chr3_114291671     HPrz    T    C        0      0        2 
   3 chr3_114291671     ZBoe    T    C        0      0        2 
   3 chr3_114291671     ZGre    T    C        0      0        2 
   3 chr3_114291671     ZHar    T    C        0      0        2 
   3 chr3_114291671   Sample    T    C        0      0        2 
   3 chr3_114291877     AAsi    T    C        0      0        2 
   3 chr3_114291877     AKia    T    C        0      0        2 
   3 chr3_114291877     AOna    T    C        0      0        2 
   3 chr3_114291877     ASom    T    C      0.5      1        2 
   3 chr3_114291877     HCab    T    C        0      0        2 
   3 chr3_114291877     HPrz    T    C        0      0        2 
   3 chr3_114291877     ZBoe    T    C        0      0        2 
   3 chr3_114291877     ZGre    T    C        0      0        2 
   3 chr3_114291877     ZHar    T    C        0      0        2 
   3 chr3_114291877   Sample    T    C        0      0        2 
   3 chr3_114292376     AAsi    C    T        0      0        2 
   3 chr3_114292376     AKia    C    T        1      2        2 
   3 chr3_114292376     AOna    C    T        0      0        2 
   3 chr3_114292376     ASom    C    T        0      0        2 
   3 chr3_114292376     HCab    C    T        0      0        2 
   3 chr3_114292376     HPrz    C    T        0      0        2 
   3 chr3_114292376     ZBoe    C    T        0      0        2 
   3 chr3_114292376     ZGre    C    T        0      0        2 
   3 chr3_114292376     ZHar    C    T        0      0        2 
   3 chr3_114292376   Sample    C    T        0      0        2 
   3 chr3_114296464     AAsi    G    A        1      2        2 
   3 chr3_114296464     AKia    G    A        0      0        2 
   3 chr3_114296464     AOna    G    A        0      0        2 
   3 chr3_114296464     ASom    G    A        1      2        2 
   3 chr3_114296464     HCab    G    A        0      0        2 
   3 chr3_114296464     HPrz    G    A        0      0        2 
   3 chr3_114296464     ZBoe    G    A        0      0        2 
   3 chr3_114296464     ZGre    G    A        0      0        2 
   3 chr3_114296464     ZHar    G    A        0      0        2 
   3 chr3_114296464   Sample    G    A        0      0        2 
   3 chr3_114297582     AAsi    A    C        0      0        2 
   3 chr3_114297582     AKia    A    C        0      0        2 
   3 chr3_114297582     AOna    A    C        1      2        2 
   3 chr3_114297582     ASom    A    C        0      0        2 
   3 chr3_114297582     HCab    A    C        0      0        2 
   3 chr3_114297582     HPrz    A    C        0      0        2 
   3 chr3_114297582     ZBoe    A    C        0      0        2 
   3 chr3_114297582     ZGre    A    C        0      0        2 
   3 chr3_114297582     ZHar    A    C        0      0        2 
   3 chr3_114297582   Sample    A    C        0      0        2 
   3 chr3_114297588     AAsi    G    C        0      0        2 
   3 chr3_114297588     AKia    G    C        0      0        2 
   3 chr3_114297588     AOna    G    C        0      0        2 
   3 chr3_114297588     ASom    G    C        0      0        2 
   3 chr3_114297588     HCab    G    C        0      0        2 
   3 chr3_114297588     HPrz    G    C        0      0        2 
   3 chr3_114297588     ZBoe    G    C        0      0        2 
   3 chr3_114297588     ZGre    G    C        0      0        2 
   3 chr3_114297588     ZHar    G    C        1      2        2 
   3 chr3_114297588   Sample    G    C        0      0        2 
   3 chr3_114299698     AAsi    T    C        0      0        2 
   3 chr3_114299698     AKia    T    C        0      0        2 
   3 chr3_114299698     AOna    T    C        0      0        2 
   3 chr3_114299698     ASom    T    C        0      0        2 
   3 chr3_114299698     HCab    T    C        0      0        2 
   3 chr3_114299698     HPrz    T    C        0      0        2 
   3 chr3_114299698     ZBoe    T    C      0.5      1        2 
   3 chr3_114299698     ZGre    T    C        0      0        2 
   3 chr3_114299698     ZHar    T    C        0      0        2 
   3 chr3_114299698   Sample    T    C        1      2        2 
   3 chr3_114304402     AAsi    C    T        0      0        2 
   3 chr3_114304402     AKia    C    T        0      0        2 
   3 chr3_114304402     AOna    C    T        0      0        2 
   3 chr3_114304402     ASom    C    T        0      0        2 
   3 chr3_114304402     HCab    C    T        0      0        2 
   3 chr3_114304402     HPrz    C    T        0      0        2 
   3 chr3_114304402     ZBoe    C    T      0.5      1        2 
   3 chr3_114304402     ZGre    C    T        0      0        2 
   3 chr3_114304402     ZHar    C    T        0      0        2 
   3 chr3_114304402   Sample    C    T        0      0        2 
   3 chr3_114305665     AAsi    T    C        0      0        2 
   3 chr3_114305665     AKia    T    C        1      2        2 
   3 chr3_114305665     AOna    T    C      0.5      1        2 
   3 chr3_114305665     ASom    T    C        0      0        2 
   3 chr3_114305665     HCab    T    C        0      0        2 
   3 chr3_114305665     HPrz    T    C        0      0        2 
   3 chr3_114305665     ZBoe    T    C        0      0        2 
   3 chr3_114305665     ZGre    T    C        0      0        2 
   3 chr3_114305665     ZHar    T    C        0      0        2 
   3 chr3_114305665   Sample    T    C        0      0        2 
   3 chr3_114306751     AAsi    C    T        0      0        2 
   3 chr3_114306751     AKia    C    T        0      0        2 
   3 chr3_114306751     AOna    C    T        0      0        2 
   3 chr3_114306751     ASom    C    T        0      0        2 
   3 chr3_114306751     HCab    C    T        0      0        2 
   3 chr3_114306751     HPrz    C    T        1      2        2 
   3 chr3_114306751     ZBoe    C    T        0      0        2 
   3 chr3_114306751     ZGre    C    T        0      0        2 
   3 chr3_114306751     ZHar    C    T        0      0        2 
   3 chr3_114306751   Sample    C    T        0      0        2 
   3 chr3_114310684     AAsi    A    G        0      0        2 
   3 chr3_114310684     AKia    A    G        0      0        2 
   3 chr3_114310684     AOna    A    G      0.5      1        2 
   3 chr3_114310684     ASom    A    G        0      0        2 
   3 chr3_114310684     HCab    A    G        0      0        2 
   3 chr3_114310684     HPrz    A    G        0      0        2 
   3 chr3_114310684     ZBoe    A    G        0      0        2 
   3 chr3_114310684     ZGre    A    G        0      0        2 
   3 chr3_114310684     ZHar    A    G        0      0        2 
   3 chr3_114310684   Sample    A    G        0      0        2 
   3 chr3_114322682     AAsi    G    A        0      0        2 
   3 chr3_114322682     AKia    G    A        0      0        2 
   3 chr3_114322682     AOna    G    A      0.5      1        2 
   3 chr3_114322682     ASom    G    A        0      0        2 
   3 chr3_114322682     HCab    G    A        0      0        2 
   3 chr3_114322682     HPrz    G    A        0      0        2 
   3 chr3_114322682     ZBoe    G    A        0      0        2 
   3 chr3_114322682     ZGre    G    A        0      0        2 
   3 chr3_114322682     ZHar    G    A        0      0        2 
   3 chr3_114322682   Sample    G    A        0      0        2 
   3 chr3_114323006     AAsi    G    A        0      0        2 
   3 chr3_114323006     AKia    G    A        0      0        2 
   3 chr3_114323006     AOna    G    A        0      0        2 
   3 chr3_114323006     ASom    G    A        0      0        2 
   3 chr3_114323006     HCab    G    A        1      2        2 
   3 chr3_114323006     HPrz    G    A        1      2        2 
   3 chr3_114323006     ZBoe    G    A        0      0        2 
   3 chr3_114323006     ZGre    G    A        0      0        2 
   3 chr3_114323006     ZHar    G    A        0      0        2 
   3 chr3_114323006   Sample    G    A        0      0        2 
   3 chr3_114324642     AAsi    C    T        0      0        2 
   3 chr3_114324642     AKia    C    T        1      2        2 
   3 chr3_114324642     AOna    C    T        0      0        2 
   3 chr3_114324642     ASom    C    T        0      0        2 
   3 chr3_114324642     HCab    C    T        0      0        2 
   3 chr3_114324642     HPrz    C    T        0      0        2 
   3 chr3_114324642     ZBoe    C    T        0      0        2 
   3 chr3_114324642     ZGre    C    T        0      0        2 
   3 chr3_114324642     ZHar    C    T        0      0        2 
   3 chr3_114324642   Sample    C    T        0      0        2 
   3 chr3_114327808     AAsi    A    G        0      0        2 
   3 chr3_114327808     AKia    A    G        0      0        2 
   3 chr3_114327808     AOna    A    G        0      0        2 
   3 chr3_114327808     ASom    A    G        0      0        2 
   3 chr3_114327808     HCab    A    G        0      0        2 
   3 chr3_114327808     HPrz    A    G        0      0        2 
   3 chr3_114327808     ZBoe    A    G        0      0        2 
   3 chr3_114327808     ZGre    A    G        0      0        2 
   3 chr3_114327808     ZHar    A    G      0.5      1        2 
   3 chr3_114327808   Sample    A    G        0      0        2 
   3 chr3_114330976     AAsi    T    C        0      0        2 
   3 chr3_114330976     AKia    T    C        0      0        2 
   3 chr3_114330976     AOna    T    C        0      0        2 
   3 chr3_114330976     ASom    T    C        0      0        2 
   3 chr3_114330976     HCab    T    C        0      0        2 
   3 chr3_114330976     HPrz    T    C        0      0        2 
   3 chr3_114330976     ZBoe    T    C        0      0        2 
   3 chr3_114330976     ZGre    T    C        0      0        2 
   3 chr3_114330976     ZHar    T    C        1      2        2 
   3 chr3_114330976   Sample    T    C        0      0        2 
   3 chr3_114331127     AAsi    T    C        0      0        2 
   3 chr3_114331127     AKia    T    C        0      0        2 
   3 chr3_114331127     AOna    T    C        0      0        2 
   3 chr3_114331127     ASom    T    C        0      0        2 
   3 chr3_114331127     HCab    T    C        0      0        2 
   3 chr3_114331127     HPrz    T    C        0      0        2 
   3 chr3_114331127     ZBoe    T    C        1      2        2 
   3 chr3_114331127     ZGre    T    C        1      2        2 
   3 chr3_114331127     ZHar    T    C        1      2        2 
   3 chr3_114331127   Sample    T    C        0      0        2 
   3 chr3_114332594     AAsi    T    C        0      0        2 
   3 chr3_114332594     AKia    T    C        0      0        2 
   3 chr3_114332594     AOna    T    C        0      0        2 
   3 chr3_114332594     ASom    T    C        0      0        2 
   3 chr3_114332594     HCab    T    C        1      2        2 
   3 chr3_114332594     HPrz    T    C        1      2        2 
   3 chr3_114332594     ZBoe    T    C        0      0        2 
   3 chr3_114332594     ZGre    T    C        0      0        2 
   3 chr3_114332594     ZHar    T    C        0      0        2 
   3 chr3_114332594   Sample    T    C        0      0        2 
   3 chr3_114333438     AAsi    T    C        0      0        2 
   3 chr3_114333438     AKia    T    C        0      0        2 
   3 chr3_114333438     AOna    T    C        0      0        2 
   3 chr3_114333438     ASom    T    C        0      0        2 
   3 chr3_114333438     HCab    T    C        1      2        2 
   3 chr3_114333438     HPrz    T    C        1      2        2 
   3 chr3_114333438     ZBoe    T    C        0      0        2 
   3 chr3_114333438     ZGre    T    C        0      0        2 
   3 chr3_114333438     ZHar    T    C        0      0        2 
   3 chr3_114333438   Sample    T    C        0      0        2 
   3 chr3_114333498     AAsi    T    A        0      0        2 
   3 chr3_114333498     AKia    T    A        0      0        2 
   3 chr3_114333498     AOna    T    A      0.5      1        2 
   3 chr3_114333498     ASom    T    A        0      0        2 
   3 chr3_114333498     HCab    T    A        0      0        2 
   3 chr3_114333498     HPrz    T    A        0      0        2 
   3 chr3_114333498     ZBoe    T    A        0      0        2 
   3 chr3_114333498     ZGre    T    A        0      0        2 
   3 chr3_114333498     ZHar    T    A        0      0        2 
   3 chr3_114333498   Sample    T    A        0      0        2 
   3 chr3_114336237     AAsi    C    A        0      0        2 
   3 chr3_114336237     AKia    C    A        0      0        2 
   3 chr3_114336237     AOna    C    A      0.5      1        2 
   3 chr3_114336237     ASom    C    A        0      0        2 
   3 chr3_114336237     HCab    C    A        0      0        2 
   3 chr3_114336237     HPrz    C    A        0      0        2 
   3 chr3_114336237     ZBoe    C    A        0      0        2 
   3 chr3_114336237     ZGre    C    A        0      0        2 
   3 chr3_114336237     ZHar    C    A        0      0        2 
   3 chr3_114336237   Sample    C    A        0      0        2 
   3 chr3_114341759     AAsi    A    G        0      0        2 
   3 chr3_114341759     AKia    A    G        1      2        2 
   3 chr3_114341759     AOna    A    G        0      0        2 
   3 chr3_114341759     ASom    A    G        0      0        2 
   3 chr3_114341759     HCab    A    G        0      0        2 
   3 chr3_114341759     HPrz    A    G        0      0        2 
   3 chr3_114341759     ZBoe    A    G        0      0        2 
   3 chr3_114341759     ZGre    A    G        0      0        2 
   3 chr3_114341759     ZHar    A    G        0      0        2 
   3 chr3_114341759   Sample    A    G        0      0        2 
   3 chr3_114343092     AAsi    A    G        0      0        2 
   3 chr3_114343092     AKia    A    G        0      0        2 
   3 chr3_114343092     AOna    A    G        0      0        2 
   3 chr3_114343092     ASom    A    G        0      0        2 
   3 chr3_114343092     HCab    A    G        0      0        2 
   3 chr3_114343092     HPrz    A    G        0      0        2 
   3 chr3_114343092     ZBoe    A    G        0      0        2 
   3 chr3_114343092     ZGre    A    G      0.5      1        2 
   3 chr3_114343092     ZHar    A    G        0      0        2 
   3 chr3_114343092   Sample    A    G        0      0        2 
   3 chr3_114343439     AAsi    A    G        0      0        2 
   3 chr3_114343439     AKia    A    G        0      0        2 
   3 chr3_114343439     AOna    A    G        0      0        2 
   3 chr3_114343439     ASom    A    G        0      0        2 
   3 chr3_114343439     HCab    A    G        0      0        2 
   3 chr3_114343439     HPrz    A    G        1      2        2 
   3 chr3_114343439     ZBoe    A    G        0      0        2 
   3 chr3_114343439     ZGre    A    G        0      0        2 
   3 chr3_114343439     ZHar    A    G        0      0        2 
   3 chr3_114343439   Sample    A    G        0      0        2 
   3 chr3_114348258     AAsi    C    A        0      0        2 
   3 chr3_114348258     AKia    C    A        0      0        2 
   3 chr3_114348258     AOna    C    A        0      0        2 
   3 chr3_114348258     ASom    C    A        0      0        2 
   3 chr3_114348258     HCab    C    A        0      0        2 
   3 chr3_114348258     HPrz    C    A        0      0        2 
   3 chr3_114348258     ZBoe    C    A      0.5      1        2 
   3 chr3_114348258     ZGre    C    A        0      0        2 
   3 chr3_114348258     ZHar    C    A        0      0        2 
   3 chr3_114348258   Sample    C    A        0      0        2 
   3 chr3_114349855     AAsi    A    G        0      0        2 
   3 chr3_114349855     AKia    A    G        0      0        2 
   3 chr3_114349855     AOna    A    G        0      0        2 
   3 chr3_114349855     ASom    A    G        0      0        2 
   3 chr3_114349855     HCab    A    G        0      0        2 
   3 chr3_114349855     HPrz    A    G        0      0        2 
   3 chr3_114349855     ZBoe    A    G      0.5      1        2 
   3 chr3_114349855     ZGre    A    G        0      0        2 
   3 chr3_114349855     ZHar    A    G        0      0        2 
   3 chr3_114349855   Sample    A    G        0      0        2 
   3 chr3_114351490     AAsi    A    G        0      0        2 
   3 chr3_114351490     AKia    A    G        0      0        2 
   3 chr3_114351490     AOna    A    G        0      0        2 
   3 chr3_114351490     ASom    A    G        0      0        2 
   3 chr3_114351490     HCab    A    G        0      0        2 
   3 chr3_114351490     HPrz    A    G        0      0        2 
   3 chr3_114351490     ZBoe    A    G      0.5      1        2 
   3 chr3_114351490     ZGre    A    G        0      0        2 
   3 chr3_114351490     ZHar    A    G      0.5      1        2 
   3 chr3_114351490   Sample    A    G        0      0        2 
   3 chr3_114351909     AAsi    A    C        1      2        2 
   3 chr3_114351909     AKia    A    C        0      0        2 
   3 chr3_114351909     AOna    A    C        0      0        2 
   3 chr3_114351909     ASom    A    C      0.5      1        2 
   3 chr3_114351909     HCab    A    C        0      0        2 
   3 chr3_114351909     HPrz    A    C        0      0        2 
   3 chr3_114351909     ZBoe    A    C        0      0        2 
   3 chr3_114351909     ZGre    A    C        0      0        2 
   3 chr3_114351909     ZHar    A    C        0      0        2 
   3 chr3_114351909   Sample    A    C        0      0        2 
   3 chr3_114356323     AAsi    C    G        0      0        2 
   3 chr3_114356323     AKia    C    G        0      0        2 
   3 chr3_114356323     AOna    C    G      0.5      1        2 
   3 chr3_114356323     ASom    C    G        0      0        2 
   3 chr3_114356323     HCab    C    G        0      0        2 
   3 chr3_114356323     HPrz    C    G        0      0        2 
   3 chr3_114356323     ZBoe    C    G        0      0        2 
   3 chr3_114356323     ZGre    C    G        0      0        2 
   3 chr3_114356323     ZHar    C    G        0      0        2 
   3 chr3_114356323   Sample    C    G        0      0        2 
   3 chr3_114357872     AAsi    C    A        0      0        2 
   3 chr3_114357872     AKia    C    A        0      0        2 
   3 chr3_114357872     AOna    C    A        0      0        2 
   3 chr3_114357872     ASom    C    A        0      0        2 
   3 chr3_114357872     HCab    C    A        0      0        2 
   3 chr3_114357872     HPrz    C    A        0      0        2 
   3 chr3_114357872     ZBoe    C    A        0      0        2 
   3 chr3_114357872     ZGre    C    A        0      0        2 
   3 chr3_114357872     ZHar    C    A        1      2        2 
   3 chr3_114357872   Sample    C    A        0      0        2 
   3 chr3_114360076     AAsi    C    A        0      0        2 
   3 chr3_114360076     AKia    C    A        0      0        2 
   3 chr3_114360076     AOna    C    A        0      0        2 
   3 chr3_114360076     ASom    C    A        0      0        2 
   3 chr3_114360076     HCab    C    A        0      0        2 
   3 chr3_114360076     HPrz    C    A        0      0        2 
   3 chr3_114360076     ZBoe    C    A      0.5      1        2 
   3 chr3_114360076     ZGre    C    A        0      0        2 
   3 chr3_114360076     ZHar    C    A        0      0        2 
   3 chr3_114360076   Sample    C    A        0      0        2 
   3 chr3_114362208     AAsi    C    G        0      0        2 
   3 chr3_114362208     AKia    C    G        0      0        2 
   3 chr3_114362208     AOna    C    G        0      0        2 
   3 chr3_114362208     ASom    C    G        0      0        2 
   3 chr3_114362208     HCab    C    G        0      0        2 
   3 chr3_114362208     HPrz    C    G        0      0        2 
   3 chr3_114362208     ZBoe    C    G        0      0        2 
   3 chr3_114362208     ZGre    C    G      0.5      1        2 
   3 chr3_114362208     ZHar    C    G        0      0        2 
   3 chr3_114362208   Sample    C    G        0      0        2 
   3 chr3_114364494     AAsi    A    G        0      0        2 
   3 chr3_114364494     AKia    A    G        1      2        2 
   3 chr3_114364494     AOna    A    G        1      2        2 
   3 chr3_114364494     ASom    A    G        0      0        2 
   3 chr3_114364494     HCab    A    G        0      0        2 
   3 chr3_114364494     HPrz    A    G        0      0        2 
   3 chr3_114364494     ZBoe    A    G        0      0        2 
   3 chr3_114364494     ZGre    A    G        0      0        2 
   3 chr3_114364494     ZHar    A    G        0      0        2 
   3 chr3_114364494   Sample    A    G        0      0        2 
   3 chr3_114367745     AAsi    A    G        0      0        2 
   3 chr3_114367745     AKia    A    G        0      0        2 
   3 chr3_114367745     AOna    A    G        0      0        2 
   3 chr3_114367745     ASom    A    G        0      0        2 
   3 chr3_114367745     HCab    A    G        1      2        2 
   3 chr3_114367745     HPrz    A    G        1      2        2 
   3 chr3_114367745     ZBoe    A    G        0      0        2 
   3 chr3_114367745     ZGre    A    G        0      0        2 
   3 chr3_114367745     ZHar    A    G      0.5      1        2 
   3 chr3_114367745   Sample    A    G        0      0        2 
   3 chr3_114368231     AAsi    C    A        0      0        2 
   3 chr3_114368231     AKia    C    A        0      0        2 
   3 chr3_114368231     AOna    C    A        0      0        2 
   3 chr3_114368231     ASom    C    A      0.5      1        2 
   3 chr3_114368231     HCab    C    A        0      0        2 
   3 chr3_114368231     HPrz    C    A        0      0        2 
   3 chr3_114368231     ZBoe    C    A        0      0        2 
   3 chr3_114368231     ZGre    C    A        0      0        2 
   3 chr3_114368231     ZHar    C    A        0      0        2 
   3 chr3_114368231   Sample    C    A        0      0        2 
   3 chr3_114370433     AAsi    C    T        0      0        2 
   3 chr3_114370433     AKia    C    T        0      0        2 
   3 chr3_114370433     AOna    C    T        0      0        2 
   3 chr3_114370433     ASom    C    T        0      0        2 
   3 chr3_114370433     HCab    C    T        1      2        2 
   3 chr3_114370433     HPrz    C    T        1      2        2 
   3 chr3_114370433     ZBoe    C    T        0      0        2 
   3 chr3_114370433     ZGre    C    T        0      0        2 
   3 chr3_114370433     ZHar    C    T        0      0        2 
   3 chr3_114370433   Sample    C    T        0      0        2 
   3 chr3_114372816     AAsi    T    A        0      0        2 
   3 chr3_114372816     AKia    T    A        0      0        2 
   3 chr3_114372816     AOna    T    A        0      0        2 
   3 chr3_114372816     ASom    T    A        0      0        2 
   3 chr3_114372816     HCab    T    A        1      2        2 
   3 chr3_114372816     HPrz    T    A        0      0        2 
   3 chr3_114372816     ZBoe    T    A        0      0        2 
   3 chr3_114372816     ZGre    T    A        0      0        2 
   3 chr3_114372816     ZHar    T    A        0      0        2 
   3 chr3_114372816   Sample    T    A        0      0        2 
   3 chr3_114384680     AAsi    C    G        0      0        2 
   3 chr3_114384680     AKia    C    G        0      0        2 
   3 chr3_114384680     AOna    C    G        0      0        2 
   3 chr3_114384680     ASom    C    G        0      0        2 
   3 chr3_114384680     HCab    C    G      0.5      1        2 
   3 chr3_114384680     HPrz    C    G        1      2        2 
   3 chr3_114384680     ZBoe    C    G        0      0        2 
   3 chr3_114384680     ZGre    C    G        0      0        2 
   3 chr3_114384680     ZHar    C    G        0      0        2 
   3 chr3_114384680   Sample    C    G        0      0        2 
   3 chr3_114388567     AAsi    A    G        0      0        2 
   3 chr3_114388567     AKia    A    G        0      0        2 
   3 chr3_114388567     AOna    A    G        0      0        2 
   3 chr3_114388567     ASom    A    G        0      0        2 
   3 chr3_114388567     HCab    A    G        1      2        2 
   3 chr3_114388567     HPrz    A    G        1      2        2 
   3 chr3_114388567     ZBoe    A    G        0      0        2 
   3 chr3_114388567     ZGre    A    G        0      0        2 
   3 chr3_114388567     ZHar    A    G        0      0        2 
   3 chr3_114388567   Sample    A    G        0      0        2 
   3 chr3_114390281     AAsi    C    T        0      0        2 
   3 chr3_114390281     AKia    C    T        0      0        2 
   3 chr3_114390281     AOna    C    T        0      0        2 
   3 chr3_114390281     ASom    C    T        0      0        2 
   3 chr3_114390281     HCab    C    T        0      0        2 
   3 chr3_114390281     HPrz    C    T        0      0        2 
   3 chr3_114390281     ZBoe    C    T        1      2        2 
   3 chr3_114390281     ZGre    C    T        1      2        2 
   3 chr3_114390281     ZHar    C    T        1      2        2 
   3 chr3_114390281   Sample    C    T        0      0        2 
   3 chr3_114391031     AAsi    A    G        0      0        2 
   3 chr3_114391031     AKia    A    G        0      0        2 
   3 chr3_114391031     AOna    A    G        0      0        2 
   3 chr3_114391031     ASom    A    G        0      0        2 
   3 chr3_114391031     HCab    A    G        0      0        2 
   3 chr3_114391031     HPrz    A    G        0      0        2 
   3 chr3_114391031     ZBoe    A    G      0.5      1        2 
   3 chr3_114391031     ZGre    A    G        0      0        2 
   3 chr3_114391031     ZHar    A    G        0      0        2 
   3 chr3_114391031   Sample    A    G        0      0        2 
   3 chr3_114391609     AAsi    A    G        0      0        2 
   3 chr3_114391609     AKia    A    G        0      0        2 
   3 chr3_114391609     AOna    A    G        0      0        2 
   3 chr3_114391609     ASom    A    G        0      0        2 
   3 chr3_114391609     HCab    A    G        0      0        2 
   3 chr3_114391609     HPrz    A    G        0      0        2 
   3 chr3_114391609     ZBoe    A    G        0      0        2 
   3 chr3_114391609     ZGre    A    G        1      2        2 
   3 chr3_114391609     ZHar    A    G        0      0        2 
   3 chr3_114391609   Sample    A    G        0      0        2 
   3 chr3_114399159     AAsi    G    C        0      0        2 
   3 chr3_114399159     AKia    G    C        0      0        2 
   3 chr3_114399159     AOna    G    C        0      0        2 
   3 chr3_114399159     ASom    G    C        0      0        2 
   3 chr3_114399159     HCab    G    C        0      0        2 
   3 chr3_114399159     HPrz    G    C        1      2        2 
   3 chr3_114399159     ZBoe    G    C        0      0        2 
   3 chr3_114399159     ZGre    G    C        0      0        2 
   3 chr3_114399159     ZHar    G    C        0      0        2 
   3 chr3_114399159   Sample    G    C        0      0        2 
   3 chr3_114411530     AAsi    A    G        0      0        2 
   3 chr3_114411530     AKia    A    G        0      0        2 
   3 chr3_114411530     AOna    A    G      0.5      1        2 
   3 chr3_114411530     ASom    A    G        0      0        2 
   3 chr3_114411530     HCab    A    G        0      0        2 
   3 chr3_114411530     HPrz    A    G        0      0        2 
   3 chr3_114411530     ZBoe    A    G        0      0        2 
   3 chr3_114411530     ZGre    A    G        0      0        2 
   3 chr3_114411530     ZHar    A    G        0      0        2 
   3 chr3_114411530   Sample    A    G        0      0        2 
   3 chr3_114417497     AAsi    T    C        0      0        2 
   3 chr3_114417497     AKia    T    C        1      2        2 
   3 chr3_114417497     AOna    T    C        0      0        2 
   3 chr3_114417497     ASom    T    C        0      0        2 
   3 chr3_114417497     HCab    T    C        0      0        2 
   3 chr3_114417497     HPrz    T    C        0      0        2 
   3 chr3_114417497     ZBoe    T    C        0      0        2 
   3 chr3_114417497     ZGre    T    C        0      0        2 
   3 chr3_114417497     ZHar    T    C        0      0        2 
   3 chr3_114417497   Sample    T    C        0      0        2 
   3 chr3_114419181     AAsi    A    G        0      0        2 
   3 chr3_114419181     AKia    A    G        0      0        2 
   3 chr3_114419181     AOna    A    G        0      0        2 
   3 chr3_114419181     ASom    A    G        0      0        2 
   3 chr3_114419181     HCab    A    G        0      0        2 
   3 chr3_114419181     HPrz    A    G        0      0        2 
   3 chr3_114419181     ZBoe    A    G        0      0        2 
   3 chr3_114419181     ZGre    A    G      0.5      1        2 
   3 chr3_114419181     ZHar    A    G        0      0        2 
   3 chr3_114419181   Sample    A    G        0      0        2 
   3 chr3_114420955     AAsi    C    T        0      0        2 
   3 chr3_114420955     AKia    C    T        0      0        2 
   3 chr3_114420955     AOna    C    T        0      0        2 
   3 chr3_114420955     ASom    C    T        0      0        2 
   3 chr3_114420955     HCab    C    T        0      0        2 
   3 chr3_114420955     HPrz    C    T        0      0        2 
   3 chr3_114420955     ZBoe    C    T        0      0        2 
   3 chr3_114420955     ZGre    C    T      0.5      1        2 
   3 chr3_114420955     ZHar    C    T        0      0        2 
   3 chr3_114420955   Sample    C    T        0      0        2 
   3 chr3_114425650     AAsi    C    G        0      0        2 
   3 chr3_114425650     AKia    C    G        0      0        2 
   3 chr3_114425650     AOna    C    G        0      0        2 
   3 chr3_114425650     ASom    C    G        0      0        2 
   3 chr3_114425650     HCab    C    G        1      2        2 
   3 chr3_114425650     HPrz    C    G        1      2        2 
   3 chr3_114425650     ZBoe    C    G        0      0        2 
   3 chr3_114425650     ZGre    C    G        0      0        2 
   3 chr3_114425650     ZHar    C    G        0      0        2 
   3 chr3_114425650   Sample    C    G        0      0        2 
   3 chr3_114433786     AAsi    A    G        0      0        2 
   3 chr3_114433786     AKia    A    G        1      2        2 
   3 chr3_114433786     AOna    A    G        0      0        2 
   3 chr3_114433786     ASom    A    G        0      0        2 
   3 chr3_114433786     HCab    A    G        0      0        2 
   3 chr3_114433786     HPrz    A    G        0      0        2 
   3 chr3_114433786     ZBoe    A    G        0      0        2 
   3 chr3_114433786     ZGre    A    G        0      0        2 
   3 chr3_114433786     ZHar    A    G        0      0        2 
   3 chr3_114433786   Sample    A    G        0      0        2 
   3 chr3_114438772     AAsi    A    G        0      0        2 
   3 chr3_114438772     AKia    A    G        0      0        2 
   3 chr3_114438772     AOna    A    G        0      0        2 
   3 chr3_114438772     ASom    A    G        0      0        2 
   3 chr3_114438772     HCab    A    G        0      0        2 
   3 chr3_114438772     HPrz    A    G        0      0        2 
   3 chr3_114438772     ZBoe    A    G      0.5      1        2 
   3 chr3_114438772     ZGre    A    G        0      0        2 
   3 chr3_114438772     ZHar    A    G        0      0        2 
   3 chr3_114438772   Sample    A    G        0      0        2 
   3 chr3_114445453     AAsi    A    G        0      0        2 
   3 chr3_114445453     AKia    A    G        0      0        2 
   3 chr3_114445453     AOna    A    G        0      0        2 
   3 chr3_114445453     ASom    A    G        0      0        2 
   3 chr3_114445453     HCab    A    G      0.5      1        2 
   3 chr3_114445453     HPrz    A    G        0      0        2 
   3 chr3_114445453     ZBoe    A    G        0      0        2 
   3 chr3_114445453     ZGre    A    G        0      0        2 
   3 chr3_114445453     ZHar    A    G        0      0        2 
   3 chr3_114445453   Sample    A    G        0      0        2 
   3 chr3_114445508     AAsi    C    G        0      0        2 
   3 chr3_114445508     AKia    C    G        0      0        2 
   3 chr3_114445508     AOna    C    G        0      0        2 
   3 chr3_114445508     ASom    C    G        0      0        2 
   3 chr3_114445508     HCab    C    G        1      2        2 
   3 chr3_114445508     HPrz    C    G        1      2        2 
   3 chr3_114445508     ZBoe    C    G        0      0        2 
   3 chr3_114445508     ZGre    C    G        0      0        2 
   3 chr3_114445508     ZHar    C    G        0      0        2 
   3 chr3_114445508   Sample    C    G        0      0        2 
   3 chr3_114446542     AAsi    T    C        0      0        2 
   3 chr3_114446542     AKia    T    C      0.5      1        2 
   3 chr3_114446542     AOna    T    C        0      0        2 
   3 chr3_114446542     ASom    T    C        0      0        2 
   3 chr3_114446542     HCab    T    C        0      0        2 
   3 chr3_114446542     HPrz    T    C        0      0        2 
   3 chr3_114446542     ZBoe    T    C        0      0        2 
   3 chr3_114446542     ZGre    T    C        0      0        2 
   3 chr3_114446542     ZHar    T    C        0      0        2 
   3 chr3_114446542   Sample    T    C        0      0        2 
   3 chr3_114448079     AAsi    G    A        0      0        2 
   3 chr3_114448079     AKia    G    A        0      0        2 
   3 chr3_114448079     AOna    G    A        0      0        2 
   3 chr3_114448079     ASom    G    A        0      0        2 
   3 chr3_114448079     HCab    G    A        0      0        2 
   3 chr3_114448079     HPrz    G    A        0      0        2 
   3 chr3_114448079     ZBoe    G    A      0.5      1        2 
   3 chr3_114448079     ZGre    G    A        0      0        2 
   3 chr3_114448079     ZHar    G    A        0      0        2 
   3 chr3_114448079   Sample    G    A        0      0        2 
   3 chr3_114448182     AAsi    A    G        0      0        2 
   3 chr3_114448182     AKia    A    G        0      0        2 
   3 chr3_114448182     AOna    A    G        0      0        2 
   3 chr3_114448182     ASom    A    G      0.5      1        2 
   3 chr3_114448182     HCab    A    G        0      0        2 
   3 chr3_114448182     HPrz    A    G        0      0        2 
   3 chr3_114448182     ZBoe    A    G        0      0        2 
   3 chr3_114448182     ZGre    A    G        0      0        2 
   3 chr3_114448182     ZHar    A    G        0      0        2 
   3 chr3_114448182   Sample    A    G        0      0        2 
   3 chr3_114449733     AAsi    C    T        0      0        2 
   3 chr3_114449733     AKia    C    T        0      0        2 
   3 chr3_114449733     AOna    C    T      0.5      1        2 
   3 chr3_114449733     ASom    C    T        0      0        2 
   3 chr3_114449733     HCab    C    T        0      0        2 
   3 chr3_114449733     HPrz    C    T        0      0        2 
   3 chr3_114449733     ZBoe    C    T        0      0        2 
   3 chr3_114449733     ZGre    C    T        0      0        2 
   3 chr3_114449733     ZHar    C    T        0      0        2 
   3 chr3_114449733   Sample    C    T        0      0        2 
   3 chr3_114452406     AAsi    A    G        0      0        2 
   3 chr3_114452406     AKia    A    G      0.5      1        2 
   3 chr3_114452406     AOna    A    G      0.5      1        2 
   3 chr3_114452406     ASom    A    G        0      0        2 
   3 chr3_114452406     HCab    A    G        0      0        2 
   3 chr3_114452406     HPrz    A    G        0      0        2 
   3 chr3_114452406     ZBoe    A    G        0      0        2 
   3 chr3_114452406     ZGre    A    G        0      0        2 
   3 chr3_114452406     ZHar    A    G        1      2        2 
   3 chr3_114452406   Sample    A    G        0      0        2 
   3 chr3_114452663     AAsi    G    C        0      0        2 
   3 chr3_114452663     AKia    G    C        0      0        2 
   3 chr3_114452663     AOna    G    C        0      0        2 
   3 chr3_114452663     ASom    G    C        0      0        2 
   3 chr3_114452663     HCab    G    C        0      0        2 
   3 chr3_114452663     HPrz    G    C        0      0        2 
   3 chr3_114452663     ZBoe    G    C        0      0        2 
   3 chr3_114452663     ZGre    G    C        0      0        2 
   3 chr3_114452663     ZHar    G    C      0.5      1        2 
   3 chr3_114452663   Sample    G    C        0      0        2 
   3 chr3_114455728     AAsi    A    G        0      0        2 
   3 chr3_114455728     AKia    A    G        0      0        2 
   3 chr3_114455728     AOna    A    G        0      0        2 
   3 chr3_114455728     ASom    A    G        0      0        2 
   3 chr3_114455728     HCab    A    G      0.5      1        2 
   3 chr3_114455728     HPrz    A    G        1      2        2 
   3 chr3_114455728     ZBoe    A    G        1      2        2 
   3 chr3_114455728     ZGre    A    G        0      0        2 
   3 chr3_114455728     ZHar    A    G        1      2        2 
   3 chr3_114455728   Sample    A    G        0      0        2 
   3 chr3_114457005     AAsi    A    G        0      0        2 
   3 chr3_114457005     AKia    A    G      0.5      1        2 
   3 chr3_114457005     AOna    A    G        0      0        2 
   3 chr3_114457005     ASom    A    G        0      0        2 
   3 chr3_114457005     HCab    A    G        0      0        2 
   3 chr3_114457005     HPrz    A    G        0      0        2 
   3 chr3_114457005     ZBoe    A    G        0      0        2 
   3 chr3_114457005     ZGre    A    G        0      0        2 
   3 chr3_114457005     ZHar    A    G        0      0        2 
   3 chr3_114457005   Sample    A    G        0      0        2 
   3 chr3_114464555     AAsi    A    G        0      0        2 
   3 chr3_114464555     AKia    A    G        0      0        2 
   3 chr3_114464555     AOna    A    G      0.5      1        2 
   3 chr3_114464555     ASom    A    G        0      0        2 
   3 chr3_114464555     HCab    A    G        0      0        2 
   3 chr3_114464555     HPrz    A    G        0      0        2 
   3 chr3_114464555     ZBoe    A    G        0      0        2 
   3 chr3_114464555     ZGre    A    G        0      0        2 
   3 chr3_114464555     ZHar    A    G        0      0        2 
   3 chr3_114464555   Sample    A    G        0      0        2 
   3 chr3_114465039     AAsi    A    G        0      0        2 
   3 chr3_114465039     AKia    A    G        0      0        2 
   3 chr3_114465039     AOna    A    G        0      0        2 
   3 chr3_114465039     ASom    A    G        0      0        2 
   3 chr3_114465039     HCab    A    G        1      2        2 
   3 chr3_114465039     HPrz    A    G        1      2        2 
   3 chr3_114465039     ZBoe    A    G        0      0        2 
   3 chr3_114465039     ZGre    A    G        0      0        2 
   3 chr3_114465039     ZHar    A    G        0      0        2 
   3 chr3_114465039   Sample    A    G        0      0        2 
   3 chr3_114465773     AAsi    A    G        0      0        2 
   3 chr3_114465773     AKia    A    G        0      0        2 
   3 chr3_114465773     AOna    A    G        0      0        2 
   3 chr3_114465773     ASom    A    G        0      0        2 
   3 chr3_114465773     HCab    A    G        0      0        2 
   3 chr3_114465773     HPrz    A    G        0      0        2 
   3 chr3_114465773     ZBoe    A    G      0.5      1        2 
   3 chr3_114465773     ZGre    A    G        0      0        2 
   3 chr3_114465773     ZHar    A    G        1      2        2 
   3 chr3_114465773   Sample    A    G        0      0        2 
   3 chr3_114466825     AAsi    A    G        0      0        2 
   3 chr3_114466825     AKia    A    G        0      0        2 
   3 chr3_114466825     AOna    A    G        0      0        2 
   3 chr3_114466825     ASom    A    G        0      0        2 
   3 chr3_114466825     HCab    A    G        0      0        2 
   3 chr3_114466825     HPrz    A    G        0      0        2 
   3 chr3_114466825     ZBoe    A    G      0.5      1        2 
   3 chr3_114466825     ZGre    A    G        0      0        2 
   3 chr3_114466825     ZHar    A    G        0      0        2 
   3 chr3_114466825   Sample    A    G        0      0        2 
   3 chr3_114468446     AAsi    T    G        0      0        2 
   3 chr3_114468446     AKia    T    G        0      0        2 
   3 chr3_114468446     AOna    T    G        0      0        2 
   3 chr3_114468446     ASom    T    G        0      0        2 
   3 chr3_114468446     HCab    T    G        0      0        2 
   3 chr3_114468446     HPrz    T    G        0      0        2 
   3 chr3_114468446     ZBoe    T    G        0      0        2 
   3 chr3_114468446     ZGre    T    G        0      0        2 
   3 chr3_114468446     ZHar    T    G      0.5      1        2 
   3 chr3_114468446   Sample    T    G        0      0        2 
   3 chr3_114470546     AAsi    A    G        0      0        2 
   3 chr3_114470546     AKia    A    G        0      0        2 
   3 chr3_114470546     AOna    A    G        0      0        2 
   3 chr3_114470546     ASom    A    G        0      0        2 
   3 chr3_114470546     HCab    A    G      0.5      1        2 
   3 chr3_114470546     HPrz    A    G        0      0        2 
   3 chr3_114470546     ZBoe    A    G        0      0        2 
   3 chr3_114470546     ZGre    A    G        0      0        2 
   3 chr3_114470546     ZHar    A    G        0      0        2 
   3 chr3_114470546   Sample    A    G        0      0        2 
   3 chr3_114470795     AAsi    A    G        0      0        2 
   3 chr3_114470795     AKia    A    G        0      0        2 
   3 chr3_114470795     AOna    A    G        0      0        2 
   3 chr3_114470795     ASom    A    G        0      0        2 
   3 chr3_114470795     HCab    A    G        0      0        2 
   3 chr3_114470795     HPrz    A    G        0      0        2 
   3 chr3_114470795     ZBoe    A    G        0      0        2 
   3 chr3_114470795     ZGre    A    G        0      0        2 
   3 chr3_114470795     ZHar    A    G        1      2        2 
   3 chr3_114470795   Sample    A    G        0      0        2 
   3 chr3_114476223     AAsi    T    C        0      0        2 
   3 chr3_114476223     AKia    T    C      0.5      1        2 
   3 chr3_114476223     AOna    T    C        0      0        2 
   3 chr3_114476223     ASom    T    C        0      0        2 
   3 chr3_114476223     HCab    T    C        0      0        2 
   3 chr3_114476223     HPrz    T    C        0      0        2 
   3 chr3_114476223     ZBoe    T    C        0      0        2 
   3 chr3_114476223     ZGre    T    C        0      0        2 
   3 chr3_114476223     ZHar    T    C        0      0        2 
   3 chr3_114476223   Sample    T    C        0      0        2 
   3 chr3_114478185     AAsi    T    C        0      0        2 
   3 chr3_114478185     AKia    T    C      0.5      1        2 
   3 chr3_114478185     AOna    T    C        0      0        2 
   3 chr3_114478185     ASom    T    C        0      0        2 
   3 chr3_114478185     HCab    T    C        0      0        2 
   3 chr3_114478185     HPrz    T    C        0      0        2 
   3 chr3_114478185     ZBoe    T    C        0      0        2 
   3 chr3_114478185     ZGre    T    C        0      0        2 
   3 chr3_114478185     ZHar    T    C        0      0        2 
   3 chr3_114478185   Sample    T    C        0      0        2 
   3 chr3_114478623     AAsi    G    T        1      2        2 
   3 chr3_114478623     AKia    G    T        0      0        2 
   3 chr3_114478623     AOna    G    T        0      0        2 
   3 chr3_114478623     ASom    G    T        1      2        2 
   3 chr3_114478623     HCab    G    T        0      0        2 
   3 chr3_114478623     HPrz    G    T        0      0        2 
   3 chr3_114478623     ZBoe    G    T        0      0        2 
   3 chr3_114478623     ZGre    G    T        0      0        2 
   3 chr3_114478623     ZHar    G    T        0      0        2 
   3 chr3_114478623   Sample    G    T        1      2        2 
   3 chr3_114479649     AAsi    A    C        0      0        2 
   3 chr3_114479649     AKia    A    C        0      0        2 
   3 chr3_114479649     AOna    A    C        0      0        2 
   3 chr3_114479649     ASom    A    C        0      0        2 
   3 chr3_114479649     HCab    A    C        0      0        2 
   3 chr3_114479649     HPrz    A    C        0      0        2 
   3 chr3_114479649     ZBoe    A    C      0.5      1        2 
   3 chr3_114479649     ZGre    A    C        0      0        2 
   3 chr3_114479649     ZHar    A    C        0      0        2 
   3 chr3_114479649   Sample    A    C        0      0        2 
   3 chr3_114482589     AAsi    T    C        0      0        2 
   3 chr3_114482589     AKia    T    C        0      0        2 
   3 chr3_114482589     AOna    T    C        0      0        2 
   3 chr3_114482589     ASom    T    C        0      0        2 
   3 chr3_114482589     HCab    T    C        1      2        2 
   3 chr3_114482589     HPrz    T    C        1      2        2 
   3 chr3_114482589     ZBoe    T    C        0      0        2 
   3 chr3_114482589     ZGre    T    C        0      0        2 
   3 chr3_114482589     ZHar    T    C        0      0        2 
   3 chr3_114482589   Sample    T    C        0      0        2 
   3 chr3_114484256     AAsi    A    G        1      2        2 
   3 chr3_114484256     AKia    A    G        0      0        2 
   3 chr3_114484256     AOna    A    G        0      0        2 
   3 chr3_114484256     ASom    A    G        1      2        2 
   3 chr3_114484256     HCab    A    G        0      0        2 
   3 chr3_114484256     HPrz    A    G        0      0        2 
   3 chr3_114484256     ZBoe    A    G        0      0        2 
   3 chr3_114484256     ZGre    A    G        0      0        2 
   3 chr3_114484256     ZHar    A    G        0      0        2 
   3 chr3_114484256   Sample    A    G        1      2        2 
   3 chr3_114484828     AAsi    T    A        0      0        2 
   3 chr3_114484828     AKia    T    A        0      0        2 
   3 chr3_114484828     AOna    T    A        0      0        2 
   3 chr3_114484828     ASom    T    A        0      0        2 
   3 chr3_114484828     HCab    T    A      0.5      1        2 
   3 chr3_114484828     HPrz    T    A        0      0        2 
   3 chr3_114484828     ZBoe    T    A        0      0        2 
   3 chr3_114484828     ZGre    T    A        0      0        2 
   3 chr3_114484828     ZHar    T    A        0      0        2 
   3 chr3_114484828   Sample    T    A        0      0        2 
   3 chr3_114485538     AAsi    C    T        0      0        2 
   3 chr3_114485538     AKia    C    T        0      0        2 
   3 chr3_114485538     AOna    C    T        0      0        2 
   3 chr3_114485538     ASom    C    T        0      0        2 
   3 chr3_114485538     HCab    C    T        1      2        2 
   3 chr3_114485538     HPrz    C    T        1      2        2 
   3 chr3_114485538     ZBoe    C    T        0      0        2 
   3 chr3_114485538     ZGre    C    T        0      0        2 
   3 chr3_114485538     ZHar    C    T        0      0        2 
   3 chr3_114485538   Sample    C    T        0      0        2 
   3 chr3_114487290     AAsi    C    T        0      0        2 
   3 chr3_114487290     AKia    C    T        0      0        2 
   3 chr3_114487290     AOna    C    T      0.5      1        2 
   3 chr3_114487290     ASom    C    T        0      0        2 
   3 chr3_114487290     HCab    C    T        0      0        2 
   3 chr3_114487290     HPrz    C    T        0      0        2 
   3 chr3_114487290     ZBoe    C    T        0      0        2 
   3 chr3_114487290     ZGre    C    T        0      0        2 
   3 chr3_114487290     ZHar    C    T        0      0        2 
   3 chr3_114487290   Sample    C    T        0      0        2 
   3 chr3_114489457     AAsi    G    A        0      0        2 
   3 chr3_114489457     AKia    G    A      0.5      1        2 
   3 chr3_114489457     AOna    G    A        1      2        2 
   3 chr3_114489457     ASom    G    A        0      0        2 
   3 chr3_114489457     HCab    G    A        0      0        2 
   3 chr3_114489457     HPrz    G    A        0      0        2 
   3 chr3_114489457     ZBoe    G    A        0      0        2 
   3 chr3_114489457     ZGre    G    A        0      0        2 
   3 chr3_114489457     ZHar    G    A        0      0        2 
   3 chr3_114489457   Sample    G    A        0      0        2 
   3 chr3_114489593     AAsi    A    G        0      0        2 
   3 chr3_114489593     AKia    A    G        0      0        2 
   3 chr3_114489593     AOna    A    G        0      0        2 
   3 chr3_114489593     ASom    A    G        0      0        2 
   3 chr3_114489593     HCab    A    G        0      0        2 
   3 chr3_114489593     HPrz    A    G        0      0        2 
   3 chr3_114489593     ZBoe    A    G        0      0        2 
   3 chr3_114489593     ZGre    A    G        0      0        2 
   3 chr3_114489593     ZHar    A    G        1      2        2 
   3 chr3_114489593   Sample    A    G        0      0        2 
   3 chr3_114490245     AAsi    C    T        1      2        2 
   3 chr3_114490245     AKia    C    T        1      2        2 
   3 chr3_114490245     AOna    C    T        1      2        2 
   3 chr3_114490245     ASom    C    T        1      2        2 
   3 chr3_114490245     HCab    C    T        0      0        2 
   3 chr3_114490245     HPrz    C    T        0      0        2 
   3 chr3_114490245     ZBoe    C    T        0      0        2 
   3 chr3_114490245     ZGre    C    T        0      0        2 
   3 chr3_114490245     ZHar    C    T        0      0        2 
   3 chr3_114490245   Sample    C    T        1      2        2 
   3 chr3_114490727     AAsi    A    G        0      0        2 
   3 chr3_114490727     AKia    A    G        0      0        2 
   3 chr3_114490727     AOna    A    G      0.5      1        2 
   3 chr3_114490727     ASom    A    G        0      0        2 
   3 chr3_114490727     HCab    A    G        0      0        2 
   3 chr3_114490727     HPrz    A    G        0      0        2 
   3 chr3_114490727     ZBoe    A    G        0      0        2 
   3 chr3_114490727     ZGre    A    G        0      0        2 
   3 chr3_114490727     ZHar    A    G        0      0        2 
   3 chr3_114490727   Sample    A    G        0      0        2 
   3 chr3_114491745     AAsi    C    T        0      0        2 
   3 chr3_114491745     AKia    C    T        0      0        2 
   3 chr3_114491745     AOna    C    T        0      0        2 
   3 chr3_114491745     ASom    C    T        0      0        2 
   3 chr3_114491745     HCab    C    T      0.5      1        2 
   3 chr3_114491745     HPrz    C    T        0      0        2 
   3 chr3_114491745     ZBoe    C    T        0      0        2 
   3 chr3_114491745     ZGre    C    T        0      0        2 
   3 chr3_114491745     ZHar    C    T        0      0        2 
   3 chr3_114491745   Sample    C    T        0      0        2 
   3 chr3_114492270     AAsi    C    A        0      0        2 
   3 chr3_114492270     AKia    C    A        0      0        2 
   3 chr3_114492270     AOna    C    A        0      0        2 
   3 chr3_114492270     ASom    C    A        0      0        2 
   3 chr3_114492270     HCab    C    A        1      2        2 
   3 chr3_114492270     HPrz    C    A        1      2        2 
   3 chr3_114492270     ZBoe    C    A        0      0        2 
   3 chr3_114492270     ZGre    C    A        0      0        2 
   3 chr3_114492270     ZHar    C    A        0      0        2 
   3 chr3_114492270   Sample    C    A        0      0        2 
   3 chr3_114494082     AAsi    T    C        0      0        2 
   3 chr3_114494082     AKia    T    C        0      0        2 
   3 chr3_114494082     AOna    T    C        0      0        2 
   3 chr3_114494082     ASom    T    C        0      0        2 
   3 chr3_114494082     HCab    T    C        0      0        2 
   3 chr3_114494082     HPrz    T    C        0      0        2 
   3 chr3_114494082     ZBoe    T    C      0.5      1        2 
   3 chr3_114494082     ZGre    T    C        0      0        2 
   3 chr3_114494082     ZHar    T    C        0      0        2 
   3 chr3_114494082   Sample    T    C        0      0        2 
   3 chr3_114494461     AAsi    A    G        1      2        2 
   3 chr3_114494461     AKia    A    G        0      0        2 
   3 chr3_114494461     AOna    A    G        0      0        2 
   3 chr3_114494461     ASom    A    G        0      0        2 
   3 chr3_114494461     HCab    A    G        0      0        2 
   3 chr3_114494461     HPrz    A    G        0      0        2 
   3 chr3_114494461     ZBoe    A    G        0      0        2 
   3 chr3_114494461     ZGre    A    G        0      0        2 
   3 chr3_114494461     ZHar    A    G        0      0        2 
   3 chr3_114494461   Sample    A    G        0      0        2 
   3 chr3_114494843     AAsi    T    C        0      0        2 
   3 chr3_114494843     AKia    T    C      0.5      1        2 
   3 chr3_114494843     AOna    T    C        0      0        2 
   3 chr3_114494843     ASom    T    C        0      0        2 
   3 chr3_114494843     HCab    T    C        0      0        2 
   3 chr3_114494843     HPrz    T    C        0      0        2 
   3 chr3_114494843     ZBoe    T    C        0      0        2 
   3 chr3_114494843     ZGre    T    C        0      0        2 
   3 chr3_114494843     ZHar    T    C        0      0        2 
   3 chr3_114494843   Sample    T    C        0      0        2 
   3 chr3_114495208     AAsi    A    G        1      2        2 
   3 chr3_114495208     AKia    A    G        0      0        2 
   3 chr3_114495208     AOna    A    G        0      0        2 
   3 chr3_114495208     ASom    A    G        0      0        2 
   3 chr3_114495208     HCab    A    G        0      0        2 
   3 chr3_114495208     HPrz    A    G        0      0        2 
   3 chr3_114495208     ZBoe    A    G        0      0        2 
   3 chr3_114495208     ZGre    A    G        0      0        2 
   3 chr3_114495208     ZHar    A    G        0      0        2 
   3 chr3_114495208   Sample    A    G        0      0        2 
   3 chr3_114496893     AAsi    A    G        0      0        2 
   3 chr3_114496893     AKia    A    G        0      0        2 
   3 chr3_114496893     AOna    A    G        0      0        2 
   3 chr3_114496893     ASom    A    G        0      0        2 
   3 chr3_114496893     HCab    A    G        0      0        2 
   3 chr3_114496893     HPrz    A    G        0      0        2 
   3 chr3_114496893     ZBoe    A    G      0.5      1        2 
   3 chr3_114496893     ZGre    A    G        0      0        2 
   3 chr3_114496893     ZHar    A    G        0      0        2 
   3 chr3_114496893   Sample    A    G        0      0        2 
   3 chr3_114501505     AAsi    C    T        0      0        2 
   3 chr3_114501505     AKia    C    T        0      0        2 
   3 chr3_114501505     AOna    C    T        0      0        2 
   3 chr3_114501505     ASom    C    T        0      0        2 
   3 chr3_114501505     HCab    C    T        0      0        2 
   3 chr3_114501505     HPrz    C    T        0      0        2 
   3 chr3_114501505     ZBoe    C    T        0      0        2 
   3 chr3_114501505     ZGre    C    T        0      0        2 
   3 chr3_114501505     ZHar    C    T      0.5      1        2 
   3 chr3_114501505   Sample    C    T        0      0        2 
   3 chr3_114503384     AAsi    A    G      0.5      1        2 
   3 chr3_114503384     AKia    A    G        0      0        2 
   3 chr3_114503384     AOna    A    G        0      0        2 
   3 chr3_114503384     ASom    A    G        0      0        2 
   3 chr3_114503384     HCab    A    G        0      0        2 
   3 chr3_114503384     HPrz    A    G        0      0        2 
   3 chr3_114503384     ZBoe    A    G        0      0        2 
   3 chr3_114503384     ZGre    A    G        0      0        2 
   3 chr3_114503384     ZHar    A    G        0      0        2 
   3 chr3_114503384   Sample    A    G        0      0        2 
   3 chr3_114505246     AAsi    A    C        0      0        2 
   3 chr3_114505246     AKia    A    C        0      0        2 
   3 chr3_114505246     AOna    A    C        0      0        2 
   3 chr3_114505246     ASom    A    C        0      0        2 
   3 chr3_114505246     HCab    A    C        1      2        2 
   3 chr3_114505246     HPrz    A    C        1      2        2 
   3 chr3_114505246     ZBoe    A    C        0      0        2 
   3 chr3_114505246     ZGre    A    C        0      0        2 
   3 chr3_114505246     ZHar    A    C        0      0        2 
   3 chr3_114505246   Sample    A    C        0      0        2 
   3 chr3_114520936     AAsi    G    A      0.5      1        2 
   3 chr3_114520936     AKia    G    A        0      0        2 
   3 chr3_114520936     AOna    G    A        0      0        2 
   3 chr3_114520936     ASom    G    A        0      0        2 
   3 chr3_114520936     HCab    G    A        0      0        2 
   3 chr3_114520936     HPrz    G    A        0      0        2 
   3 chr3_114520936     ZBoe    G    A        0      0        2 
   3 chr3_114520936     ZGre    G    A        0      0        2 
   3 chr3_114520936     ZHar    G    A        0      0        2 
   3 chr3_114520936   Sample    G    A        0      0        2 
   3 chr3_114525859     AAsi    C    A        0      0        2 
   3 chr3_114525859     AKia    C    A        0      0        2 
   3 chr3_114525859     AOna    C    A        0      0        2 
   3 chr3_114525859     ASom    C    A        0      0        2 
   3 chr3_114525859     HCab    C    A        0      0        2 
   3 chr3_114525859     HPrz    C    A        0      0        2 
   3 chr3_114525859     ZBoe    C    A        0      0        2 
   3 chr3_114525859     ZGre    C    A        0      0        2 
   3 chr3_114525859     ZHar    C    A      0.5      1        2 
   3 chr3_114525859   Sample    C    A        0      0        2 
   3 chr3_114535204     AAsi    A    G        0      0        2 
   3 chr3_114535204     AKia    A    G        0      0        2 
   3 chr3_114535204     AOna    A    G        0      0        2 
   3 chr3_114535204     ASom    A    G        0      0        2 
   3 chr3_114535204     HCab    A    G        0      0        2 
   3 chr3_114535204     HPrz    A    G        0      0        2 
   3 chr3_114535204     ZBoe    A    G        0      0        2 
   3 chr3_114535204     ZGre    A    G        0      0        2 
   3 chr3_114535204     ZHar    A    G      0.5      1        2 
   3 chr3_114535204   Sample    A    G        0      0        2 
   3 chr3_114536918     AAsi    G    A        0      0        2 
   3 chr3_114536918     AKia    G    A        0      0        2 
   3 chr3_114536918     AOna    G    A        0      0        2 
   3 chr3_114536918     ASom    G    A      0.5      1        2 
   3 chr3_114536918     HCab    G    A        0      0        2 
   3 chr3_114536918     HPrz    G    A        0      0        2 
   3 chr3_114536918     ZBoe    G    A        0      0        2 
   3 chr3_114536918     ZGre    G    A        0      0        2 
   3 chr3_114536918     ZHar    G    A        0      0        2 
   3 chr3_114536918   Sample    G    A        1      2        2 
   3 chr3_114538442     AAsi    T    C        0      0        2 
   3 chr3_114538442     AKia    T    C        0      0        2 
   3 chr3_114538442     AOna    T    C        0      0        2 
   3 chr3_114538442     ASom    T    C        0      0        2 
   3 chr3_114538442     HCab    T    C        0      0        2 
   3 chr3_114538442     HPrz    T    C        0      0        2 
   3 chr3_114538442     ZBoe    T    C        0      0        2 
   3 chr3_114538442     ZGre    T    C        0      0        2 
   3 chr3_114538442     ZHar    T    C        1      2        2 
   3 chr3_114538442   Sample    T    C        0      0        2 
   3 chr3_114544879     AAsi    C    A        0      0        2 
   3 chr3_114544879     AKia    C    A        0      0        2 
   3 chr3_114544879     AOna    C    A        0      0        2 
   3 chr3_114544879     ASom    C    A      0.5      1        2 
   3 chr3_114544879     HCab    C    A        0      0        2 
   3 chr3_114544879     HPrz    C    A        0      0        2 
   3 chr3_114544879     ZBoe    C    A        0      0        2 
   3 chr3_114544879     ZGre    C    A        0      0        2 
   3 chr3_114544879     ZHar    C    A        0      0        2 
   3 chr3_114544879   Sample    C    A        1      2        2 
   3 chr3_114545020     AAsi    A    G        0      0        2 
   3 chr3_114545020     AKia    A    G        1      2        2 
   3 chr3_114545020     AOna    A    G      0.5      1        2 
   3 chr3_114545020     ASom    A    G        0      0        2 
   3 chr3_114545020     HCab    A    G        0      0        2 
   3 chr3_114545020     HPrz    A    G        0      0        2 
   3 chr3_114545020     ZBoe    A    G        0      0        2 
   3 chr3_114545020     ZGre    A    G        0      0        2 
   3 chr3_114545020     ZHar    A    G        0      0        2 
   3 chr3_114545020   Sample    A    G        0      0        2 
   3 chr3_114551243     AAsi    A    G        0      0        2 
   3 chr3_114551243     AKia    A    G        0      0        2 
   3 chr3_114551243     AOna    A    G        0      0        2 
   3 chr3_114551243     ASom    A    G      0.5      1        2 
   3 chr3_114551243     HCab    A    G        0      0        2 
   3 chr3_114551243     HPrz    A    G        0      0        2 
   3 chr3_114551243     ZBoe    A    G        0      0        2 
   3 chr3_114551243     ZGre    A    G        0      0        2 
   3 chr3_114551243     ZHar    A    G        0      0        2 
   3 chr3_114551243   Sample    A    G        1      2        2 
   3 chr3_114552229     AAsi    A    G        0      0        2 
   3 chr3_114552229     AKia    A    G        0      0        2 
   3 chr3_114552229     AOna    A    G        0      0        2 
   3 chr3_114552229     ASom    A    G        0      0        2 
   3 chr3_114552229     HCab    A    G        1      2        2 
   3 chr3_114552229     HPrz    A    G        1      2        2 
   3 chr3_114552229     ZBoe    A    G        0      0        2 
   3 chr3_114552229     ZGre    A    G        0      0        2 
   3 chr3_114552229     ZHar    A    G        0      0        2 
   3 chr3_114552229   Sample    A    G        1      2        2 
   3 chr3_114565869     AAsi    T    C        0      0        2 
   3 chr3_114565869     AKia    T    C        0      0        2 
   3 chr3_114565869     AOna    T    C        0      0        2 
   3 chr3_114565869     ASom    T    C        0      0        2 
   3 chr3_114565869     HCab    T    C        0      0        2 
   3 chr3_114565869     HPrz    T    C        0      0        2 
   3 chr3_114565869     ZBoe    T    C      0.5      1        2 
   3 chr3_114565869     ZGre    T    C        0      0        2 
   3 chr3_114565869     ZHar    T    C        0      0        2 
   3 chr3_114565869   Sample    T    C        0      0        2 
   3 chr3_114570094     AAsi    C    T        0      0        2 
   3 chr3_114570094     AKia    C    T        0      0        2 
   3 chr3_114570094     AOna    C    T        0      0        2 
   3 chr3_114570094     ASom    C    T        0      0        2 
   3 chr3_114570094     HCab    C    T      0.5      1        2 
   3 chr3_114570094     HPrz    C    T        1      2        2 
   3 chr3_114570094     ZBoe    C    T        0      0        2 
   3 chr3_114570094     ZGre    C    T        0      0        2 
   3 chr3_114570094     ZHar    C    T        0      0        2 
   3 chr3_114570094   Sample    C    T        0      0        2 
   3 chr3_114570279     AAsi    G    T        0      0        2 
   3 chr3_114570279     AKia    G    T        0      0        2 
   3 chr3_114570279     AOna    G    T        0      0        2 
   3 chr3_114570279     ASom    G    T        0      0        2 
   3 chr3_114570279     HCab    G    T      0.5      1        2 
   3 chr3_114570279     HPrz    G    T        1      2        2 
   3 chr3_114570279     ZBoe    G    T        0      0        2 
   3 chr3_114570279     ZGre    G    T        0      0        2 
   3 chr3_114570279     ZHar    G    T        0      0        2 
   3 chr3_114570279   Sample    G    T        0      0        2 
   3 chr3_114570345     AAsi    T    C        0      0        2 
   3 chr3_114570345     AKia    T    C        0      0        2 
   3 chr3_114570345     AOna    T    C        0      0        2 
   3 chr3_114570345     ASom    T    C        0      0        2 
   3 chr3_114570345     HCab    T    C      0.5      1        2 
   3 chr3_114570345     HPrz    T    C        0      0        2 
   3 chr3_114570345     ZBoe    T    C        0      0        2 
   3 chr3_114570345     ZGre    T    C        0      0        2 
   3 chr3_114570345     ZHar    T    C        0      0        2 
   3 chr3_114570345   Sample    T    C        0      0        2 
   3 chr3_114571663     AAsi    A    G        0      0        2 
   3 chr3_114571663     AKia    A    G        0      0        2 
   3 chr3_114571663     AOna    A    G        0      0        2 
   3 chr3_114571663     ASom    A    G        0      0        2 
   3 chr3_114571663     HCab    A    G        0      0        2 
   3 chr3_114571663     HPrz    A    G        0      0        2 
   3 chr3_114571663     ZBoe    A    G      0.5      1        2 
   3 chr3_114571663     ZGre    A    G        0      0        2 
   3 chr3_114571663     ZHar    A    G        0      0        2 
   3 chr3_114571663   Sample    A    G        0      0        2 
   3 chr3_114576310     AAsi    A    G        0      0        2 
   3 chr3_114576310     AKia    A    G        0      0        2 
   3 chr3_114576310     AOna    A    G        0      0        2 
   3 chr3_114576310     ASom    A    G        0      0        2 
   3 chr3_114576310     HCab    A    G      0.5      1        2 
   3 chr3_114576310     HPrz    A    G        0      0        2 
   3 chr3_114576310     ZBoe    A    G        0      0        2 
   3 chr3_114576310     ZGre    A    G        0      0        2 
   3 chr3_114576310     ZHar    A    G        0      0        2 
   3 chr3_114576310   Sample    A    G        0      0        2 
   3 chr3_114585443     AAsi    A    G      0.5      1        2 
   3 chr3_114585443     AKia    A    G        0      0        2 
   3 chr3_114585443     AOna    A    G        0      0        2 
   3 chr3_114585443     ASom    A    G        0      0        2 
   3 chr3_114585443     HCab    A    G        0      0        2 
   3 chr3_114585443     HPrz    A    G        0      0        2 
   3 chr3_114585443     ZBoe    A    G        0      0        2 
   3 chr3_114585443     ZGre    A    G        0      0        2 
   3 chr3_114585443     ZHar    A    G        0      0        2 
   3 chr3_114585443   Sample    A    G        0      0        2 
   3 chr3_114586273     AAsi    G    C        0      0        2 
   3 chr3_114586273     AKia    G    C        0      0        2 
   3 chr3_114586273     AOna    G    C        0      0        2 
   3 chr3_114586273     ASom    G    C        0      0        2 
   3 chr3_114586273     HCab    G    C        1      2        2 
   3 chr3_114586273     HPrz    G    C        1      2        2 
   3 chr3_114586273     ZBoe    G    C        0      0        2 
   3 chr3_114586273     ZGre    G    C        0      0        2 
   3 chr3_114586273     ZHar    G    C        0      0        2 
   3 chr3_114586273   Sample    G    C        0      0        2 
   3 chr3_114586629     AAsi    C    T        0      0        2 
   3 chr3_114586629     AKia    C    T        0      0        2 
   3 chr3_114586629     AOna    C    T        0      0        2 
   3 chr3_114586629     ASom    C    T        0      0        2 
   3 chr3_114586629     HCab    C    T        0      0        2 
   3 chr3_114586629     HPrz    C    T        0      0        2 
   3 chr3_114586629     ZBoe    C    T        0      0        2 
   3 chr3_114586629     ZGre    C    T        0      0        2 
   3 chr3_114586629     ZHar    C    T      0.5      1        2 
   3 chr3_114586629   Sample    C    T        0      0        2 
   3 chr3_114590403     AAsi    T    C        0      0        2 
   3 chr3_114590403     AKia    T    C        0      0        2 
   3 chr3_114590403     AOna    T    C        0      0        2 
   3 chr3_114590403     ASom    T    C        0      0        2 
   3 chr3_114590403     HCab    T    C      0.5      1        2 
   3 chr3_114590403     HPrz    T    C        0      0        2 
   3 chr3_114590403     ZBoe    T    C        0      0        2 
   3 chr3_114590403     ZGre    T    C        0      0        2 
   3 chr3_114590403     ZHar    T    C        0      0        2 
   3 chr3_114590403   Sample    T    C        0      0        2 
   3 chr3_114606076     AAsi    T    C        0      0        2 
   3 chr3_114606076     AKia    T    C        0      0        2 
   3 chr3_114606076     AOna    T    C        0      0        2 
   3 chr3_114606076     ASom    T    C        0      0        2 
   3 chr3_114606076     HCab    T    C        1      2        2 
   3 chr3_114606076     HPrz    T    C        0      0        2 
   3 chr3_114606076     ZBoe    T    C        0      0        2 
   3 chr3_114606076     ZGre    T    C        0      0        2 
   3 chr3_114606076     ZHar    T    C        0      0        2 
   3 chr3_114606076   Sample    T    C        0      0        2 
   3 chr3_114610336     AAsi    G    A        0      0        2 
   3 chr3_114610336     AKia    G    A        0      0        2 
   3 chr3_114610336     AOna    G    A      0.5      1        2 
   3 chr3_114610336     ASom    G    A        0      0        2 
   3 chr3_114610336     HCab    G    A      0.5      1        2 
   3 chr3_114610336     HPrz    G    A        0      0        2 
   3 chr3_114610336     ZBoe    G    A        0      0        2 
   3 chr3_114610336     ZGre    G    A        0      0        2 
   3 chr3_114610336     ZHar    G    A        0      0        2 
   3 chr3_114610336   Sample    G    A        0      0        2 
   3 chr3_114613081     AAsi    C    T        0      0        2 
   3 chr3_114613081     AKia    C    T        0      0        2 
   3 chr3_114613081     AOna    C    T        0      0        2 
   3 chr3_114613081     ASom    C    T        0      0        2 
   3 chr3_114613081     HCab    C    T      0.5      1        2 
   3 chr3_114613081     HPrz    C    T        0      0        2 
   3 chr3_114613081     ZBoe    C    T        0      0        2 
   3 chr3_114613081     ZGre    C    T        0      0        2 
   3 chr3_114613081     ZHar    C    T        0      0        2 
   3 chr3_114613081   Sample    C    T        0      0        2 
   3 chr3_114613326     AAsi    G    A        0      0        2 
   3 chr3_114613326     AKia    G    A        0      0        2 
   3 chr3_114613326     AOna    G    A        0      0        2 
   3 chr3_114613326     ASom    G    A        0      0        2 
   3 chr3_114613326     HCab    G    A        1      2        2 
   3 chr3_114613326     HPrz    G    A        1      2        2 
   3 chr3_114613326     ZBoe    G    A        0      0        2 
   3 chr3_114613326     ZGre    G    A        0      0        2 
   3 chr3_114613326     ZHar    G    A        0      0        2 
   3 chr3_114613326   Sample    G    A        0      0        2 
   3 chr3_114620988     AAsi    A    G        0      0        2 
   3 chr3_114620988     AKia    A    G        0      0        2 
   3 chr3_114620988     AOna    A    G        0      0        2 
   3 chr3_114620988     ASom    A    G        0      0        2 
   3 chr3_114620988     HCab    A    G        1      2        2 
   3 chr3_114620988     HPrz    A    G        1      2        2 
   3 chr3_114620988     ZBoe    A    G        0      0        2 
   3 chr3_114620988     ZGre    A    G        0      0        2 
   3 chr3_114620988     ZHar    A    G        0      0        2 
   3 chr3_114620988   Sample    A    G        0      0        2 
   3 chr3_114626466     AAsi    T    C        0      0        2 
   3 chr3_114626466     AKia    T    C        0      0        2 
   3 chr3_114626466     AOna    T    C        0      0        2 
   3 chr3_114626466     ASom    T    C        0      0        2 
   3 chr3_114626466     HCab    T    C      0.5      1        2 
   3 chr3_114626466     HPrz    T    C        1      2        2 
   3 chr3_114626466     ZBoe    T    C        0      0        2 
   3 chr3_114626466     ZGre    T    C        0      0        2 
   3 chr3_114626466     ZHar    T    C        0      0        2 
   3 chr3_114626466   Sample    T    C        0      0        2 
   3 chr3_114633546     AAsi    G    A        1      2        2 
   3 chr3_114633546     AKia    G    A        0      0        2 
   3 chr3_114633546     AOna    G    A        0      0        2 
   3 chr3_114633546     ASom    G    A        0      0        2 
   3 chr3_114633546     HCab    G    A        0      0        2 
   3 chr3_114633546     HPrz    G    A        0      0        2 
   3 chr3_114633546     ZBoe    G    A        0      0        2 
   3 chr3_114633546     ZGre    G    A        0      0        2 
   3 chr3_114633546     ZHar    G    A        0      0        2 
   3 chr3_114633546   Sample    G    A        0      0        2 
   3 chr3_114633790     AAsi    A    G        0      0        2 
   3 chr3_114633790     AKia    A    G        0      0        2 
   3 chr3_114633790     AOna    A    G        0      0        2 
   3 chr3_114633790     ASom    A    G        0      0        2 
   3 chr3_114633790     HCab    A    G        1      2        2 
   3 chr3_114633790     HPrz    A    G        1      2        2 
   3 chr3_114633790     ZBoe    A    G        0      0        2 
   3 chr3_114633790     ZGre    A    G        0      0        2 
   3 chr3_114633790     ZHar    A    G        0      0        2 
   3 chr3_114633790   Sample    A    G        0      0        2 
   3 chr3_114634784     AAsi    G    C        0      0        2 
   3 chr3_114634784     AKia    G    C        0      0        2 
   3 chr3_114634784     AOna    G    C        0      0        2 
   3 chr3_114634784     ASom    G    C        0      0        2 
   3 chr3_114634784     HCab    G    C      0.5      1        2 
   3 chr3_114634784     HPrz    G    C        0      0        2 
   3 chr3_114634784     ZBoe    G    C        0      0        2 
   3 chr3_114634784     ZGre    G    C        0      0        2 
   3 chr3_114634784     ZHar    G    C        0      0        2 
   3 chr3_114634784   Sample    G    C        0      0        2 
   3 chr3_114635053     AAsi    T    A        0      0        2 
   3 chr3_114635053     AKia    T    A        0      0        2 
   3 chr3_114635053     AOna    T    A        0      0        2 
   3 chr3_114635053     ASom    T    A        0      0        2 
   3 chr3_114635053     HCab    T    A        0      0        2 
   3 chr3_114635053     HPrz    T    A        0      0        2 
   3 chr3_114635053     ZBoe    T    A        1      2        2 
   3 chr3_114635053     ZGre    T    A        0      0        2 
   3 chr3_114635053     ZHar    T    A        0      0        2 
   3 chr3_114635053   Sample    T    A        0      0        2 
   3 chr3_114643061     AAsi    A    G        0      0        2 
   3 chr3_114643061     AKia    A    G        1      2        2 
   3 chr3_114643061     AOna    A    G        1      2        2 
   3 chr3_114643061     ASom    A    G        0      0        2 
   3 chr3_114643061     HCab    A    G        0      0        2 
   3 chr3_114643061     HPrz    A    G        0      0        2 
   3 chr3_114643061     ZBoe    A    G        0      0        2 
   3 chr3_114643061     ZGre    A    G        0      0        2 
   3 chr3_114643061     ZHar    A    G        0      0        2 
   3 chr3_114643061   Sample    A    G        0      0        2 
   3 chr3_114652410     AAsi    C    T        0      0        2 
   3 chr3_114652410     AKia    C    T        0      0        2 
   3 chr3_114652410     AOna    C    T        0      0        2 
   3 chr3_114652410     ASom    C    T        0      0        2 
   3 chr3_114652410     HCab    C    T        0      0        2 
   3 chr3_114652410     HPrz    C    T        0      0        2 
   3 chr3_114652410     ZBoe    C    T        0      0        2 
   3 chr3_114652410     ZGre    C    T        0      0        2 
   3 chr3_114652410     ZHar    C    T        1      2        2 
   3 chr3_114652410   Sample    C    T        0      0        2 
   3 chr3_114655812     AAsi    T    C        0      0        2 
   3 chr3_114655812     AKia    T    C        0      0        2 
   3 chr3_114655812     AOna    T    C        0      0        2 
   3 chr3_114655812     ASom    T    C        0      0        2 
   3 chr3_114655812     HCab    T    C        1      2        2 
   3 chr3_114655812     HPrz    T    C        1      2        2 
   3 chr3_114655812     ZBoe    T    C        0      0        2 
   3 chr3_114655812     ZGre    T    C        0      0        2 
   3 chr3_114655812     ZHar    T    C        0      0        2 
   3 chr3_114655812   Sample    T    C        0      0        2 
   3 chr3_114656069     AAsi    C    A        0      0        2 
   3 chr3_114656069     AKia    C    A        0      0        2 
   3 chr3_114656069     AOna    C    A        0      0        2 
   3 chr3_114656069     ASom    C    A        0      0        2 
   3 chr3_114656069     HCab    C    A        0      0        2 
   3 chr3_114656069     HPrz    C    A        0      0        2 
   3 chr3_114656069     ZBoe    C    A        0      0        2 
   3 chr3_114656069     ZGre    C    A        1      2        2 
   3 chr3_114656069     ZHar    C    A        0      0        2 
   3 chr3_114656069   Sample    C    A        0      0        2 
   3 chr3_114657135     AAsi    T    C        0      0        2 
   3 chr3_114657135     AKia    T    C        0      0        2 
   3 chr3_114657135     AOna    T    C        0      0        2 
   3 chr3_114657135     ASom    T    C        0      0        2 
   3 chr3_114657135     HCab    T    C        0      0        2 
   3 chr3_114657135     HPrz    T    C        0      0        2 
   3 chr3_114657135     ZBoe    T    C      0.5      1        2 
   3 chr3_114657135     ZGre    T    C        0      0        2 
   3 chr3_114657135     ZHar    T    C        0      0        2 
   3 chr3_114657135   Sample    T    C        0      0        2 
   3 chr3_114684256     AAsi    G    A        0      0        2 
   3 chr3_114684256     AKia    G    A        0      0        2 
   3 chr3_114684256     AOna    G    A        0      0        2 
   3 chr3_114684256     ASom    G    A        0      0        2 
   3 chr3_114684256     HCab    G    A        0      0        2 
   3 chr3_114684256     HPrz    G    A        0      0        2 
   3 chr3_114684256     ZBoe    G    A        0      0        2 
   3 chr3_114684256     ZGre    G    A        1      2        2 
   3 chr3_114684256     ZHar    G    A        0      0        2 
   3 chr3_114684256   Sample    G    A        0      0        2 
   3 chr3_114691902     AAsi    C    T        1      2        2 
   3 chr3_114691902     AKia    C    T        0      0        2 
   3 chr3_114691902     AOna    C    T        0      0        2 
   3 chr3_114691902     ASom    C    T        0      0        2 
   3 chr3_114691902     HCab    C    T        0      0        2 
   3 chr3_114691902     HPrz    C    T        0      0        2 
   3 chr3_114691902     ZBoe    C    T        0      0        2 
   3 chr3_114691902     ZGre    C    T        0      0        2 
   3 chr3_114691902     ZHar    C    T        0      0        2 
   3 chr3_114691902   Sample    C    T        0      0        2 
   3 chr3_114697566     AAsi    G    A        0      0        2 
   3 chr3_114697566     AKia    G    A        0      0        2 
   3 chr3_114697566     AOna    G    A        0      0        2 
   3 chr3_114697566     ASom    G    A        1      2        2 
   3 chr3_114697566     HCab    G    A        0      0        2 
   3 chr3_114697566     HPrz    G    A        0      0        2 
   3 chr3_114697566     ZBoe    G    A        0      0        2 
   3 chr3_114697566     ZGre    G    A        0      0        2 
   3 chr3_114697566     ZHar    G    A        0      0        2 
   3 chr3_114697566   Sample    G    A        0      0        2 
   3 chr3_114699443     AAsi    G    A        0      0        2 
   3 chr3_114699443     AKia    G    A        0      0        2 
   3 chr3_114699443     AOna    G    A        0      0        2 
   3 chr3_114699443     ASom    G    A        0      0        2 
   3 chr3_114699443     HCab    G    A        0      0        2 
   3 chr3_114699443     HPrz    G    A        0      0        2 
   3 chr3_114699443     ZBoe    G    A        0      0        2 
   3 chr3_114699443     ZGre    G    A        1      2        2 
   3 chr3_114699443     ZHar    G    A        0      0        2 
   3 chr3_114699443   Sample    G    A        0      0        2 
   3 chr3_114701388     AAsi    G    A        0      0        2 
   3 chr3_114701388     AKia    G    A        0      0        2 
   3 chr3_114701388     AOna    G    A        0      0        2 
   3 chr3_114701388     ASom    G    A        0      0        2 
   3 chr3_114701388     HCab    G    A        0      0        2 
   3 chr3_114701388     HPrz    G    A        0      0        2 
   3 chr3_114701388     ZBoe    G    A      0.5      1        2 
   3 chr3_114701388     ZGre    G    A        0      0        2 
   3 chr3_114701388     ZHar    G    A        0      0        2 
   3 chr3_114701388   Sample    G    A        0      0        2 
   3 chr3_114707245     AAsi    G    C        0      0        2 
   3 chr3_114707245     AKia    G    C        0      0        2 
   3 chr3_114707245     AOna    G    C        1      2        2 
   3 chr3_114707245     ASom    G    C        0      0        2 
   3 chr3_114707245     HCab    G    C        0      0        2 
   3 chr3_114707245     HPrz    G    C        0      0        2 
   3 chr3_114707245     ZBoe    G    C        0      0        2 
   3 chr3_114707245     ZGre    G    C        0      0        2 
   3 chr3_114707245     ZHar    G    C        0      0        2 
   3 chr3_114707245   Sample    G    C        0      0        2 
   3 chr3_114719428     AAsi    T    C        0      0        2 
   3 chr3_114719428     AKia    T    C        0      0        2 
   3 chr3_114719428     AOna    T    C        0      0        2 
   3 chr3_114719428     ASom    T    C        0      0        2 
   3 chr3_114719428     HCab    T    C        1      2        2 
   3 chr3_114719428     HPrz    T    C        1      2        2 
   3 chr3_114719428     ZBoe    T    C        0      0        2 
   3 chr3_114719428     ZGre    T    C        0      0        2 
   3 chr3_114719428     ZHar    T    C        0      0        2 
   3 chr3_114719428   Sample    T    C        0      0        2 
   3 chr3_114722538     AAsi    C    T      0.5      1        2 
   3 chr3_114722538     AKia    C    T        0      0        2 
   3 chr3_114722538     AOna    C    T        0      0        2 
   3 chr3_114722538     ASom    C    T        0      0        2 
   3 chr3_114722538     HCab    C    T        0      0        2 
   3 chr3_114722538     HPrz    C    T        0      0        2 
   3 chr3_114722538     ZBoe    C    T        0      0        2 
   3 chr3_114722538     ZGre    C    T        0      0        2 
   3 chr3_114722538     ZHar    C    T        0      0        2 
   3 chr3_114722538   Sample    C    T        0      0        2 
   3 chr3_114724764     AAsi    G    A        0      0        2 
   3 chr3_114724764     AKia    G    A        0      0        2 
   3 chr3_114724764     AOna    G    A        0      0        2 
   3 chr3_114724764     ASom    G    A        0      0        2 
   3 chr3_114724764     HCab    G    A        0      0        2 
   3 chr3_114724764     HPrz    G    A        0      0        2 
   3 chr3_114724764     ZBoe    G    A        0      0        2 
   3 chr3_114724764     ZGre    G    A        1      2        2 
   3 chr3_114724764     ZHar    G    A        0      0        2 
   3 chr3_114724764   Sample    G    A        0      0        2 
   3 chr3_114739946     AAsi    A    G        0      0        2 
   3 chr3_114739946     AKia    A    G        0      0        2 
   3 chr3_114739946     AOna    A    G        0      0        2 
   3 chr3_114739946     ASom    A    G        0      0        2 
   3 chr3_114739946     HCab    A    G      0.5      1        2 
   3 chr3_114739946     HPrz    A    G        1      2        2 
   3 chr3_114739946     ZBoe    A    G        0      0        2 
   3 chr3_114739946     ZGre    A    G        0      0        2 
   3 chr3_114739946     ZHar    A    G        0      0        2 
   3 chr3_114739946   Sample    A    G        0      0        2 
   3 chr3_114740455     AAsi    T    C        0      0        2 
   3 chr3_114740455     AKia    T    C        0      0        2 
   3 chr3_114740455     AOna    T    C        0      0        2 
   3 chr3_114740455     ASom    T    C        0      0        2 
   3 chr3_114740455     HCab    T    C        0      0        2 
   3 chr3_114740455     HPrz    T    C        0      0        2 
   3 chr3_114740455     ZBoe    T    C        0      0        2 
   3 chr3_114740455     ZGre    T    C        1      2        2 
   3 chr3_114740455     ZHar    T    C        0      0        2 
   3 chr3_114740455   Sample    T    C        0      0        2 
   3 chr3_114755814     AAsi    T    G        0      0        2 
   3 chr3_114755814     AKia    T    G        0      0        2 
   3 chr3_114755814     AOna    T    G      0.5      1        2 
   3 chr3_114755814     ASom    T    G        0      0        2 
   3 chr3_114755814     HCab    T    G        0      0        2 
   3 chr3_114755814     HPrz    T    G        0      0        2 
   3 chr3_114755814     ZBoe    T    G        0      0        2 
   3 chr3_114755814     ZGre    T    G        0      0        2 
   3 chr3_114755814     ZHar    T    G        0      0        2 
   3 chr3_114755814   Sample    T    G        0      0        2 
   3 chr3_114757592     AAsi    T    C        0      0        2 
   3 chr3_114757592     AKia    T    C        0      0        2 
   3 chr3_114757592     AOna    T    C        0      0        2 
   3 chr3_114757592     ASom    T    C        0      0        2 
   3 chr3_114757592     HCab    T    C      0.5      1        2 
   3 chr3_114757592     HPrz    T    C        0      0        2 
   3 chr3_114757592     ZBoe    T    C        0      0        2 
   3 chr3_114757592     ZGre    T    C        0      0        2 
   3 chr3_114757592     ZHar    T    C        0      0        2 
   3 chr3_114757592   Sample    T    C        0      0        2 
   3 chr3_114759143     AAsi    A    G        0      0        2 
   3 chr3_114759143     AKia    A    G        1      2        2 
   3 chr3_114759143     AOna    A    G        1      2        2 
   3 chr3_114759143     ASom    A    G        0      0        2 
   3 chr3_114759143     HCab    A    G        0      0        2 
   3 chr3_114759143     HPrz    A    G        0      0        2 
   3 chr3_114759143     ZBoe    A    G        0      0        2 
   3 chr3_114759143     ZGre    A    G        0      0        2 
   3 chr3_114759143     ZHar    A    G        0      0        2 
   3 chr3_114759143   Sample    A    G        0      0        2 
   3 chr3_114760725     AAsi    A    G        0      0        2 
   3 chr3_114760725     AKia    A    G        0      0        2 
   3 chr3_114760725     AOna    A    G        0      0        2 
   3 chr3_114760725     ASom    A    G        0      0        2 
   3 chr3_114760725     HCab    A    G        0      0        2 
   3 chr3_114760725     HPrz    A    G        0      0        2 
   3 chr3_114760725     ZBoe    A    G        0      0        2 
   3 chr3_114760725     ZGre    A    G        1      2        2 
   3 chr3_114760725     ZHar    A    G        0      0        2 
   3 chr3_114760725   Sample    A    G        0      0        2 
   3 chr3_114764817     AAsi    G    A        0      0        2 
   3 chr3_114764817     AKia    G    A        0      0        2 
   3 chr3_114764817     AOna    G    A        0      0        2 
   3 chr3_114764817     ASom    G    A        0      0        2 
   3 chr3_114764817     HCab    G    A        0      0        2 
   3 chr3_114764817     HPrz    G    A        0      0        2 
   3 chr3_114764817     ZBoe    G    A        0      0        2 
   3 chr3_114764817     ZGre    G    A        1      2        2 
   3 chr3_114764817     ZHar    G    A        0      0        2 
   3 chr3_114764817   Sample    G    A        0      0        2 
   3 chr3_114773270     AAsi    G    A        0      0        2 
   3 chr3_114773270     AKia    G    A        0      0        2 
   3 chr3_114773270     AOna    G    A        0      0        2 
   3 chr3_114773270     ASom    G    A        0      0        2 
   3 chr3_114773270     HCab    G    A        1      2        2 
   3 chr3_114773270     HPrz    G    A        1      2        2 
   3 chr3_114773270     ZBoe    G    A        0      0        2 
   3 chr3_114773270     ZGre    G    A        0      0        2 
   3 chr3_114773270     ZHar    G    A        0      0        2 
   3 chr3_114773270   Sample    G    A        0      0        2 
   3 chr3_114781749     AAsi    A    G        0      0        2 
   3 chr3_114781749     AKia    A    G        0      0        2 
   3 chr3_114781749     AOna    A    G        0      0        2 
   3 chr3_114781749     ASom    A    G        0      0        2 
   3 chr3_114781749     HCab    A    G        1      2        2 
   3 chr3_114781749     HPrz    A    G        1      2        2 
   3 chr3_114781749     ZBoe    A    G        0      0        2 
   3 chr3_114781749     ZGre    A    G        0      0        2 
   3 chr3_114781749     ZHar    A    G        0      0        2 
   3 chr3_114781749   Sample    A    G        0      0        2 
   3 chr3_114781890     AAsi    C    G        0      0        2 
   3 chr3_114781890     AKia    C    G        0      0        2 
   3 chr3_114781890     AOna    C    G        0      0        2 
   3 chr3_114781890     ASom    C    G        0      0        2 
   3 chr3_114781890     HCab    C    G        0      0        2 
   3 chr3_114781890     HPrz    C    G        0      0        2 
   3 chr3_114781890     ZBoe    C    G        0      0        2 
   3 chr3_114781890     ZGre    C    G        0      0        2 
   3 chr3_114781890     ZHar    C    G        1      2        2 
   3 chr3_114781890   Sample    C    G        0      0        2 
   3 chr3_114791537     AAsi    C    T        0      0        2 
   3 chr3_114791537     AKia    C    T        0      0        2 
   3 chr3_114791537     AOna    C    T        0      0        2 
   3 chr3_114791537     ASom    C    T        0      0        2 
   3 chr3_114791537     HCab    C    T        1      2        2 
   3 chr3_114791537     HPrz    C    T        1      2        2 
   3 chr3_114791537     ZBoe    C    T        0      0        2 
   3 chr3_114791537     ZGre    C    T        0      0        2 
   3 chr3_114791537     ZHar    C    T        0      0        2 
   3 chr3_114791537   Sample    C    T        0      0        2 
   3 chr3_114792003     AAsi    G    A        0      0        2 
   3 chr3_114792003     AKia    G    A        0      0        2 
   3 chr3_114792003     AOna    G    A        0      0        2 
   3 chr3_114792003     ASom    G    A        0      0        2 
   3 chr3_114792003     HCab    G    A        1      2        2 
   3 chr3_114792003     HPrz    G    A        1      2        2 
   3 chr3_114792003     ZBoe    G    A        0      0        2 
   3 chr3_114792003     ZGre    G    A        0      0        2 
   3 chr3_114792003     ZHar    G    A        0      0        2 
   3 chr3_114792003   Sample    G    A        0      0        2 
   3 chr3_114792118     AAsi    G    A        0      0        2 
   3 chr3_114792118     AKia    G    A        0      0        2 
   3 chr3_114792118     AOna    G    A        0      0        2 
   3 chr3_114792118     ASom    G    A        0      0        2 
   3 chr3_114792118     HCab    G    A        1      2        2 
   3 chr3_114792118     HPrz    G    A        1      2        2 
   3 chr3_114792118     ZBoe    G    A        0      0        2 
   3 chr3_114792118     ZGre    G    A        0      0        2 
   3 chr3_114792118     ZHar    G    A        0      0        2 
   3 chr3_114792118   Sample    G    A        0      0        2 
   3 chr3_114807429     AAsi    G    T        0      0        2 
   3 chr3_114807429     AKia    G    T        1      2        2 
   3 chr3_114807429     AOna    G    T        1      2        2 
   3 chr3_114807429     ASom    G    T        0      0        2 
   3 chr3_114807429     HCab    G    T        0      0        2 
   3 chr3_114807429     HPrz    G    T        0      0        2 
   3 chr3_114807429     ZBoe    G    T        0      0        2 
   3 chr3_114807429     ZGre    G    T        0      0        2 
   3 chr3_114807429     ZHar    G    T        0      0        2 
   3 chr3_114807429   Sample    G    T        0      0        2 
   3 chr3_114808642     AAsi    A    G        0      0        2 
   3 chr3_114808642     AKia    A    G        1      2        2 
   3 chr3_114808642     AOna    A    G        1      2        2 
   3 chr3_114808642     ASom    A    G        0      0        2 
   3 chr3_114808642     HCab    A    G        0      0        2 
   3 chr3_114808642     HPrz    A    G        0      0        2 
   3 chr3_114808642     ZBoe    A    G        0      0        2 
   3 chr3_114808642     ZGre    A    G        0      0        2 
   3 chr3_114808642     ZHar    A    G        0      0        2 
   3 chr3_114808642   Sample    A    G        0      0        2 
   3 chr3_114820349     AAsi    G    C        0      0        2 
   3 chr3_114820349     AKia    G    C        0      0        2 
   3 chr3_114820349     AOna    G    C        0      0        2 
   3 chr3_114820349     ASom    G    C        0      0        2 
   3 chr3_114820349     HCab    G    C        1      2        2 
   3 chr3_114820349     HPrz    G    C        1      2        2 
   3 chr3_114820349     ZBoe    G    C        0      0        2 
   3 chr3_114820349     ZGre    G    C        0      0        2 
   3 chr3_114820349     ZHar    G    C        0      0        2 
   3 chr3_114820349   Sample    G    C        0      0        2 
   3 chr3_114824570     AAsi    G    C        0      0        2 
   3 chr3_114824570     AKia    G    C        0      0        2 
   3 chr3_114824570     AOna    G    C        0      0        2 
   3 chr3_114824570     ASom    G    C        0      0        2 
   3 chr3_114824570     HCab    G    C        0      0        2 
   3 chr3_114824570     HPrz    G    C        0      0        2 
   3 chr3_114824570     ZBoe    G    C      0.5      1        2 
   3 chr3_114824570     ZGre    G    C        0      0        2 
   3 chr3_114824570     ZHar    G    C        0      0        2 
   3 chr3_114824570   Sample    G    C        0      0        2 
   3 chr3_114828715     AAsi    A    G        0      0        2 
   3 chr3_114828715     AKia    A    G        0      0        2 
   3 chr3_114828715     AOna    A    G        0      0        2 
   3 chr3_114828715     ASom    A    G        0      0        2 
   3 chr3_114828715     HCab    A    G        0      0        2 
   3 chr3_114828715     HPrz    A    G        0      0        2 
   3 chr3_114828715     ZBoe    A    G      0.5      1        2 
   3 chr3_114828715     ZGre    A    G        0      0        2 
   3 chr3_114828715     ZHar    A    G        0      0        2 
   3 chr3_114828715   Sample    A    G        0      0        2 
   3 chr3_114840355     AAsi    C    G        0      0        2 
   3 chr3_114840355     AKia    C    G        0      0        2 
   3 chr3_114840355     AOna    C    G        0      0        2 
   3 chr3_114840355     ASom    C    G        0      0        2 
   3 chr3_114840355     HCab    C    G        0      0        2 
   3 chr3_114840355     HPrz    C    G        0      0        2 
   3 chr3_114840355     ZBoe    C    G      0.5      1        2 
   3 chr3_114840355     ZGre    C    G        0      0        2 
   3 chr3_114840355     ZHar    C    G        0      0        2 
   3 chr3_114840355   Sample    C    G        0      0        2 
   3 chr3_114845219     AAsi    G    A        0      0        2 
   3 chr3_114845219     AKia    G    A        0      0        2 
   3 chr3_114845219     AOna    G    A        0      0        2 
   3 chr3_114845219     ASom    G    A        0      0        2 
   3 chr3_114845219     HCab    G    A        1      2        2 
   3 chr3_114845219     HPrz    G    A        1      2        2 
   3 chr3_114845219     ZBoe    G    A        0      0        2 
   3 chr3_114845219     ZGre    G    A        0      0        2 
   3 chr3_114845219     ZHar    G    A        0      0        2 
   3 chr3_114845219   Sample    G    A        0      0        2 
   3 chr3_114849532     AAsi    C    T        0      0        2 
   3 chr3_114849532     AKia    C    T        1      2        2 
   3 chr3_114849532     AOna    C    T        0      0        2 
   3 chr3_114849532     ASom    C    T        0      0        2 
   3 chr3_114849532     HCab    C    T        0      0        2 
   3 chr3_114849532     HPrz    C    T        0      0        2 
   3 chr3_114849532     ZBoe    C    T        0      0        2 
   3 chr3_114849532     ZGre    C    T        0      0        2 
   3 chr3_114849532     ZHar    C    T        0      0        2 
   3 chr3_114849532   Sample    C    T        0      0        2 
   3 chr3_114855594     AAsi    C    T        0      0        2 
   3 chr3_114855594     AKia    C    T        0      0        2 
   3 chr3_114855594     AOna    C    T        0      0        2 
   3 chr3_114855594     ASom    C    T        0      0        2 
   3 chr3_114855594     HCab    C    T        0      0        2 
   3 chr3_114855594     HPrz    C    T        0      0        2 
   3 chr3_114855594     ZBoe    C    T        0      0        2 
   3 chr3_114855594     ZGre    C    T        0      0        2 
   3 chr3_114855594     ZHar    C    T      0.5      1        2 
   3 chr3_114855594   Sample    C    T        0      0        2 
   3 chr3_114855762     AAsi    T    C        1      2        2 
   3 chr3_114855762     AKia    T    C        0      0        2 
   3 chr3_114855762     AOna    T    C        0      0        2 
   3 chr3_114855762     ASom    T    C        1      2        2 
   3 chr3_114855762     HCab    T    C        0      0        2 
   3 chr3_114855762     HPrz    T    C        0      0        2 
   3 chr3_114855762     ZBoe    T    C        1      2        2 
   3 chr3_114855762     ZGre    T    C        0      0        2 
   3 chr3_114855762     ZHar    T    C        0      0        2 
   3 chr3_114855762   Sample    T    C        1      2        2 
   3 chr3_114857157     AAsi    A    C        0      0        2 
   3 chr3_114857157     AKia    A    C        0      0        2 
   3 chr3_114857157     AOna    A    C        0      0        2 
   3 chr3_114857157     ASom    A    C        0      0        2 
   3 chr3_114857157     HCab    A    C        1      2        2 
   3 chr3_114857157     HPrz    A    C        1      2        2 
   3 chr3_114857157     ZBoe    A    C        0      0        2 
   3 chr3_114857157     ZGre    A    C        0      0        2 
   3 chr3_114857157     ZHar    A    C        0      0        2 
   3 chr3_114857157   Sample    A    C        0      0        2 
   3 chr3_114867450     AAsi    T    C        0      0        2 
   3 chr3_114867450     AKia    T    C        0      0        2 
   3 chr3_114867450     AOna    T    C        0      0        2 
   3 chr3_114867450     ASom    T    C        0      0        2 
   3 chr3_114867450     HCab    T    C        0      0        2 
   3 chr3_114867450     HPrz    T    C        0      0        2 
   3 chr3_114867450     ZBoe    T    C        0      0        2 
   3 chr3_114867450     ZGre    T    C        1      2        2 
   3 chr3_114867450     ZHar    T    C        0      0        2 
   3 chr3_114867450   Sample    T    C        0      0        2 
   3 chr3_114868635     AAsi    A    G        1      2        2 
   3 chr3_114868635     AKia    A    G        0      0        2 
   3 chr3_114868635     AOna    A    G        0      0        2 
   3 chr3_114868635     ASom    A    G        1      2        2 
   3 chr3_114868635     HCab    A    G        0      0        2 
   3 chr3_114868635     HPrz    A    G        0      0        2 
   3 chr3_114868635     ZBoe    A    G        0      0        2 
   3 chr3_114868635     ZGre    A    G        0      0        2 
   3 chr3_114868635     ZHar    A    G        0      0        2 
   3 chr3_114868635   Sample    A    G        1      2        2 
   3 chr3_114874840     AAsi    C    T        0      0        2 
   3 chr3_114874840     AKia    C    T        0      0        2 
   3 chr3_114874840     AOna    C    T        0      0        2 
   3 chr3_114874840     ASom    C    T        0      0        2 
   3 chr3_114874840     HCab    C    T        1      2        2 
   3 chr3_114874840     HPrz    C    T        1      2        2 
   3 chr3_114874840     ZBoe    C    T        0      0        2 
   3 chr3_114874840     ZGre    C    T        0      0        2 
   3 chr3_114874840     ZHar    C    T        0      0        2 
   3 chr3_114874840   Sample    C    T        0      0        2 
   3 chr3_114875687     AAsi    T    C        0      0        2 
   3 chr3_114875687     AKia    T    C        0      0        2 
   3 chr3_114875687     AOna    T    C        0      0        2 
   3 chr3_114875687     ASom    T    C        0      0        2 
   3 chr3_114875687     HCab    T    C        0      0        2 
   3 chr3_114875687     HPrz    T    C        0      0        2 
   3 chr3_114875687     ZBoe    T    C        0      0        2 
   3 chr3_114875687     ZGre    T    C        0      0        2 
   3 chr3_114875687     ZHar    T    C        1      2        2 
   3 chr3_114875687   Sample    T    C        0      0        2 
   3 chr3_114879685     AAsi    T    C        0      0        2 
   3 chr3_114879685     AKia    T    C        0      0        2 
   3 chr3_114879685     AOna    T    C        0      0        2 
   3 chr3_114879685     ASom    T    C        0      0        2 
   3 chr3_114879685     HCab    T    C        1      2        2 
   3 chr3_114879685     HPrz    T    C        1      2        2 
   3 chr3_114879685     ZBoe    T    C        0      0        2 
   3 chr3_114879685     ZGre    T    C        0      0        2 
   3 chr3_114879685     ZHar    T    C        0      0        2 
   3 chr3_114879685   Sample    T    C        0      0        2 
   3 chr3_114881775     AAsi    C    T        0      0        2 
   3 chr3_114881775     AKia    C    T        0      0        2 
   3 chr3_114881775     AOna    C    T        0      0        2 
   3 chr3_114881775     ASom    C    T        0      0        2 
   3 chr3_114881775     HCab    C    T        1      2        2 
   3 chr3_114881775     HPrz    C    T        1      2        2 
   3 chr3_114881775     ZBoe    C    T        0      0        2 
   3 chr3_114881775     ZGre    C    T        0      0        2 
   3 chr3_114881775     ZHar    C    T        0      0        2 
   3 chr3_114881775   Sample    C    T        0      0        2 
   3 chr3_114883112     AAsi    C    T        0      0        2 
   3 chr3_114883112     AKia    C    T        0      0        2 
   3 chr3_114883112     AOna    C    T        0      0        2 
   3 chr3_114883112     ASom    C    T        0      0        2 
   3 chr3_114883112     HCab    C    T        0      0        2 
   3 chr3_114883112     HPrz    C    T        0      0        2 
   3 chr3_114883112     ZBoe    C    T        0      0        2 
   3 chr3_114883112     ZGre    C    T        1      2        2 
   3 chr3_114883112     ZHar    C    T        0      0        2 
   3 chr3_114883112   Sample    C    T        0      0        2 
   3 chr3_114891210     AAsi    A    T        0      0        2 
   3 chr3_114891210     AKia    A    T        0      0        2 
   3 chr3_114891210     AOna    A    T        0      0        2 
   3 chr3_114891210     ASom    A    T        0      0        2 
   3 chr3_114891210     HCab    A    T        1      2        2 
   3 chr3_114891210     HPrz    A    T        1      2        2 
   3 chr3_114891210     ZBoe    A    T        0      0        2 
   3 chr3_114891210     ZGre    A    T        0      0        2 
   3 chr3_114891210     ZHar    A    T        0      0        2 
   3 chr3_114891210   Sample    A    T        0      0        2 
   3 chr3_114891645     AAsi    A    G        0      0        2 
   3 chr3_114891645     AKia    A    G        0      0        2 
   3 chr3_114891645     AOna    A    G        0      0        2 
   3 chr3_114891645     ASom    A    G      0.5      1        2 
   3 chr3_114891645     HCab    A    G        0      0        2 
   3 chr3_114891645     HPrz    A    G        0      0        2 
   3 chr3_114891645     ZBoe    A    G        0      0        2 
   3 chr3_114891645     ZGre    A    G        0      0        2 
   3 chr3_114891645     ZHar    A    G        0      0        2 
   3 chr3_114891645   Sample    A    G        0      0        2 
   3 chr3_114894787     AAsi    A    G        0      0        2 
   3 chr3_114894787     AKia    A    G        0      0        2 
   3 chr3_114894787     AOna    A    G        0      0        2 
   3 chr3_114894787     ASom    A    G        0      0        2 
   3 chr3_114894787     HCab    A    G        0      0        2 
   3 chr3_114894787     HPrz    A    G        0      0        2 
   3 chr3_114894787     ZBoe    A    G      0.5      1        2 
   3 chr3_114894787     ZGre    A    G        0      0        2 
   3 chr3_114894787     ZHar    A    G        0      0        2 
   3 chr3_114894787   Sample    A    G        0      0        2 
   3 chr3_114897438     AAsi    A    G        0      0        2 
   3 chr3_114897438     AKia    A    G        0      0        2 
   3 chr3_114897438     AOna    A    G        0      0        2 
   3 chr3_114897438     ASom    A    G        0      0        2 
   3 chr3_114897438     HCab    A    G        0      0        2 
   3 chr3_114897438     HPrz    A    G        0      0        2 
   3 chr3_114897438     ZBoe    A    G        0      0        2 
   3 chr3_114897438     ZGre    A    G        0      0        2 
   3 chr3_114897438     ZHar    A    G      0.5      1        2 
   3 chr3_114897438   Sample    A    G        0      0        2 
   3 chr3_114900619     AAsi    T    G        0      0        2 
   3 chr3_114900619     AKia    T    G        0      0        2 
   3 chr3_114900619     AOna    T    G      0.5      1        2 
   3 chr3_114900619     ASom    T    G        0      0        2 
   3 chr3_114900619     HCab    T    G        0      0        2 
   3 chr3_114900619     HPrz    T    G        0      0        2 
   3 chr3_114900619     ZBoe    T    G        0      0        2 
   3 chr3_114900619     ZGre    T    G        0      0        2 
   3 chr3_114900619     ZHar    T    G        0      0        2 
   3 chr3_114900619   Sample    T    G        0      0        2 
   3 chr3_114901728     AAsi    A    G        0      0        2 
   3 chr3_114901728     AKia    A    G        0      0        2 
   3 chr3_114901728     AOna    A    G        0      0        2 
   3 chr3_114901728     ASom    A    G        0      0        2 
   3 chr3_114901728     HCab    A    G        0      0        2 
   3 chr3_114901728     HPrz    A    G        0      0        2 
   3 chr3_114901728     ZBoe    A    G        1      2        2 
   3 chr3_114901728     ZGre    A    G        1      2        2 
   3 chr3_114901728     ZHar    A    G        0      0        2 
   3 chr3_114901728   Sample    A    G        0      0        2 
   3 chr3_114902050     AAsi    T    C        0      0        2 
   3 chr3_114902050     AKia    T    C        1      2        2 
   3 chr3_114902050     AOna    T    C        0      0        2 
   3 chr3_114902050     ASom    T    C        0      0        2 
   3 chr3_114902050     HCab    T    C        0      0        2 
   3 chr3_114902050     HPrz    T    C        0      0        2 
   3 chr3_114902050     ZBoe    T    C        0      0        2 
   3 chr3_114902050     ZGre    T    C        0      0        2 
   3 chr3_114902050     ZHar    T    C        0      0        2 
   3 chr3_114902050   Sample    T    C        0      0        2 
   3 chr3_114902062     AAsi    A    G        0      0        2 
   3 chr3_114902062     AKia    A    G        0      0        2 
   3 chr3_114902062     AOna    A    G        0      0        2 
   3 chr3_114902062     ASom    A    G        0      0        2 
   3 chr3_114902062     HCab    A    G        1      2        2 
   3 chr3_114902062     HPrz    A    G        1      2        2 
   3 chr3_114902062     ZBoe    A    G        0      0        2 
   3 chr3_114902062     ZGre    A    G        0      0        2 
   3 chr3_114902062     ZHar    A    G        0      0        2 
   3 chr3_114902062   Sample    A    G        1      2        2 
   3 chr3_114904149     AAsi    C    T        0      0        2 
   3 chr3_114904149     AKia    C    T        0      0        2 
   3 chr3_114904149     AOna    C    T        1      2        2 
   3 chr3_114904149     ASom    C    T        0      0        2 
   3 chr3_114904149     HCab    C    T        0      0        2 
   3 chr3_114904149     HPrz    C    T        0      0        2 
   3 chr3_114904149     ZBoe    C    T        0      0        2 
   3 chr3_114904149     ZGre    C    T        0      0        2 
   3 chr3_114904149     ZHar    C    T        0      0        2 
   3 chr3_114904149   Sample    C    T        0      0        2 
   3 chr3_114906072     AAsi    G    A        0      0        2 
   3 chr3_114906072     AKia    G    A        0      0        2 
   3 chr3_114906072     AOna    G    A        0      0        2 
   3 chr3_114906072     ASom    G    A        0      0        2 
   3 chr3_114906072     HCab    G    A      0.5      1        2 
   3 chr3_114906072     HPrz    G    A        1      2        2 
   3 chr3_114906072     ZBoe    G    A        0      0        2 
   3 chr3_114906072     ZGre    G    A        0      0        2 
   3 chr3_114906072     ZHar    G    A        0      0        2 
   3 chr3_114906072   Sample    G    A        0      0        2 
   3 chr3_114908629     AAsi    T    G        0      0        2 
   3 chr3_114908629     AKia    T    G        0      0        2 
   3 chr3_114908629     AOna    T    G        0      0        2 
   3 chr3_114908629     ASom    T    G      0.5      1        2 
   3 chr3_114908629     HCab    T    G        0      0        2 
   3 chr3_114908629     HPrz    T    G        0      0        2 
   3 chr3_114908629     ZBoe    T    G        0      0        2 
   3 chr3_114908629     ZGre    T    G        0      0        2 
   3 chr3_114908629     ZHar    T    G        0      0        2 
   3 chr3_114908629   Sample    T    G        0      0        2 
   3 chr3_114909096     AAsi    C    T        0      0        2 
   3 chr3_114909096     AKia    C    T        0      0        2 
   3 chr3_114909096     AOna    C    T        1      2        2 
   3 chr3_114909096     ASom    C    T        0      0        2 
   3 chr3_114909096     HCab    C    T        0      0        2 
   3 chr3_114909096     HPrz    C    T        0      0        2 
   3 chr3_114909096     ZBoe    C    T        0      0        2 
   3 chr3_114909096     ZGre    C    T        0      0        2 
   3 chr3_114909096     ZHar    C    T        0      0        2 
   3 chr3_114909096   Sample    C    T        0      0        2 
   3 chr3_114909354     AAsi    G    T        0      0        2 
   3 chr3_114909354     AKia    G    T        0      0        2 
   3 chr3_114909354     AOna    G    T        0      0        2 
   3 chr3_114909354     ASom    G    T        0      0        2 
   3 chr3_114909354     HCab    G    T        1      2        2 
   3 chr3_114909354     HPrz    G    T        1      2        2 
   3 chr3_114909354     ZBoe    G    T        0      0        2 
   3 chr3_114909354     ZGre    G    T        0      0        2 
   3 chr3_114909354     ZHar    G    T        0      0        2 
   3 chr3_114909354   Sample    G    T        0      0        2 
   3 chr3_114909944     AAsi    A    G        0      0        2 
   3 chr3_114909944     AKia    A    G        0      0        2 
   3 chr3_114909944     AOna    A    G        0      0        2 
   3 chr3_114909944     ASom    A    G        0      0        2 
   3 chr3_114909944     HCab    A    G      0.5      1        2 
   3 chr3_114909944     HPrz    A    G        0      0        2 
   3 chr3_114909944     ZBoe    A    G        0      0        2 
   3 chr3_114909944     ZGre    A    G        0      0        2 
   3 chr3_114909944     ZHar    A    G        0      0        2 
   3 chr3_114909944   Sample    A    G        0      0        2 
   3 chr3_114910377     AAsi    T    C        0      0        2 
   3 chr3_114910377     AKia    T    C        0      0        2 
   3 chr3_114910377     AOna    T    C        0      0        2 
   3 chr3_114910377     ASom    T    C        0      0        2 
   3 chr3_114910377     HCab    T    C        0      0        2 
   3 chr3_114910377     HPrz    T    C        0      0        2 
   3 chr3_114910377     ZBoe    T    C      0.5      1        2 
   3 chr3_114910377     ZGre    T    C        0      0        2 
   3 chr3_114910377     ZHar    T    C        0      0        2 
   3 chr3_114910377   Sample    T    C        0      0        2 
   3 chr3_114911665     AAsi    T    C        0      0        2 
   3 chr3_114911665     AKia    T    C        0      0        2 
   3 chr3_114911665     AOna    T    C        0      0        2 
   3 chr3_114911665     ASom    T    C        0      0        2 
   3 chr3_114911665     HCab    T    C        1      2        2 
   3 chr3_114911665     HPrz    T    C        1      2        2 
   3 chr3_114911665     ZBoe    T    C        0      0        2 
   3 chr3_114911665     ZGre    T    C        0      0        2 
   3 chr3_114911665     ZHar    T    C        0      0        2 
   3 chr3_114911665   Sample    T    C        0      0        2 
   3 chr3_114912508     AAsi    A    C      0.5      1        2 
   3 chr3_114912508     AKia    A    C        0      0        2 
   3 chr3_114912508     AOna    A    C        0      0        2 
   3 chr3_114912508     ASom    A    C        0      0        2 
   3 chr3_114912508     HCab    A    C        0      0        2 
   3 chr3_114912508     HPrz    A    C        0      0        2 
   3 chr3_114912508     ZBoe    A    C        0      0        2 
   3 chr3_114912508     ZGre    A    C        0      0        2 
   3 chr3_114912508     ZHar    A    C        0      0        2 
   3 chr3_114912508   Sample    A    C        0      0        2 
   3 chr3_114921089     AAsi    G    A        0      0        2 
   3 chr3_114921089     AKia    G    A        0      0        2 
   3 chr3_114921089     AOna    G    A        0      0        2 
   3 chr3_114921089     ASom    G    A        0      0        2 
   3 chr3_114921089     HCab    G    A        1      2        2 
   3 chr3_114921089     HPrz    G    A        1      2        2 
   3 chr3_114921089     ZBoe    G    A        0      0        2 
   3 chr3_114921089     ZGre    G    A        0      0        2 
   3 chr3_114921089     ZHar    G    A        0      0        2 
   3 chr3_114921089   Sample    G    A        0      0        2 
   3 chr3_114921625     AAsi    A    C        0      0        2 
   3 chr3_114921625     AKia    A    C        0      0        2 
   3 chr3_114921625     AOna    A    C        0      0        2 
   3 chr3_114921625     ASom    A    C        0      0        2 
   3 chr3_114921625     HCab    A    C        0      0        2 
   3 chr3_114921625     HPrz    A    C        0      0        2 
   3 chr3_114921625     ZBoe    A    C        0      0        2 
   3 chr3_114921625     ZGre    A    C        0      0        2 
   3 chr3_114921625     ZHar    A    C        1      2        2 
   3 chr3_114921625   Sample    A    C        0      0        2 
   3 chr3_114927665     AAsi    G    A        0      0        2 
   3 chr3_114927665     AKia    G    A        0      0        2 
   3 chr3_114927665     AOna    G    A        0      0        2 
   3 chr3_114927665     ASom    G    A        0      0        2 
   3 chr3_114927665     HCab    G    A        1      2        2 
   3 chr3_114927665     HPrz    G    A        1      2        2 
   3 chr3_114927665     ZBoe    G    A        0      0        2 
   3 chr3_114927665     ZGre    G    A        0      0        2 
   3 chr3_114927665     ZHar    G    A        0      0        2 
   3 chr3_114927665   Sample    G    A        0      0        2 
   3 chr3_114932511     AAsi    T    C        0      0        2 
   3 chr3_114932511     AKia    T    C        0      0        2 
   3 chr3_114932511     AOna    T    C        0      0        2 
   3 chr3_114932511     ASom    T    C        0      0        2 
   3 chr3_114932511     HCab    T    C        0      0        2 
   3 chr3_114932511     HPrz    T    C        0      0        2 
   3 chr3_114932511     ZBoe    T    C      0.5      1        2 
   3 chr3_114932511     ZGre    T    C        0      0        2 
   3 chr3_114932511     ZHar    T    C        0      0        2 
   3 chr3_114932511   Sample    T    C        0      0        2 
   3 chr3_114943580     AAsi    T    A        0      0        2 
   3 chr3_114943580     AKia    T    A        0      0        2 
   3 chr3_114943580     AOna    T    A        0      0        2 
   3 chr3_114943580     ASom    T    A        0      0        2 
   3 chr3_114943580     HCab    T    A        0      0        2 
   3 chr3_114943580     HPrz    T    A        0      0        2 
   3 chr3_114943580     ZBoe    T    A        0      0        2 
   3 chr3_114943580     ZGre    T    A        0      0        2 
   3 chr3_114943580     ZHar    T    A        1      2        2 
   3 chr3_114943580   Sample    T    A        0      0        2 
   3 chr3_114944565     AAsi    T    C        0      0        2 
   3 chr3_114944565     AKia    T    C        0      0        2 
   3 chr3_114944565     AOna    T    C      0.5      1        2 
   3 chr3_114944565     ASom    T    C        0      0        2 
   3 chr3_114944565     HCab    T    C        0      0        2 
   3 chr3_114944565     HPrz    T    C        0      0        2 
   3 chr3_114944565     ZBoe    T    C        0      0        2 
   3 chr3_114944565     ZGre    T    C        0      0        2 
   3 chr3_114944565     ZHar    T    C        0      0        2 
   3 chr3_114944565   Sample    T    C        1      2        2 
   3 chr3_114948739     AAsi    G    C        0      0        2 
   3 chr3_114948739     AKia    G    C        0      0        2 
   3 chr3_114948739     AOna    G    C        0      0        2 
   3 chr3_114948739     ASom    G    C        0      0        2 
   3 chr3_114948739     HCab    G    C        0      0        2 
   3 chr3_114948739     HPrz    G    C        0      0        2 
   3 chr3_114948739     ZBoe    G    C        0      0        2 
   3 chr3_114948739     ZGre    G    C        1      2        2 
   3 chr3_114948739     ZHar    G    C        0      0        2 
   3 chr3_114948739   Sample    G    C        0      0        2 
   3 chr3_114949342     AAsi    A    G        0      0        2 
   3 chr3_114949342     AKia    A    G        1      2        2 
   3 chr3_114949342     AOna    A    G        0      0        2 
   3 chr3_114949342     ASom    A    G        0      0        2 
   3 chr3_114949342     HCab    A    G        0      0        2 
   3 chr3_114949342     HPrz    A    G        0      0        2 
   3 chr3_114949342     ZBoe    A    G        0      0        2 
   3 chr3_114949342     ZGre    A    G        0      0        2 
   3 chr3_114949342     ZHar    A    G        0      0        2 
   3 chr3_114949342   Sample    A    G        0      0        2 
   3 chr3_114950488     AAsi    C    G        0      0        2 
   3 chr3_114950488     AKia    C    G        0      0        2 
   3 chr3_114950488     AOna    C    G        0      0        2 
   3 chr3_114950488     ASom    C    G        0      0        2 
   3 chr3_114950488     HCab    C    G        1      2        2 
   3 chr3_114950488     HPrz    C    G        1      2        2 
   3 chr3_114950488     ZBoe    C    G        0      0        2 
   3 chr3_114950488     ZGre    C    G        0      0        2 
   3 chr3_114950488     ZHar    C    G        0      0        2 
   3 chr3_114950488   Sample    C    G        0      0        2 
   3 chr3_114953455     AAsi    G    A        0      0        2 
   3 chr3_114953455     AKia    G    A        0      0        2 
   3 chr3_114953455     AOna    G    A        1      2        2 
   3 chr3_114953455     ASom    G    A        0      0        2 
   3 chr3_114953455     HCab    G    A        0      0        2 
   3 chr3_114953455     HPrz    G    A        0      0        2 
   3 chr3_114953455     ZBoe    G    A        0      0        2 
   3 chr3_114953455     ZGre    G    A        0      0        2 
   3 chr3_114953455     ZHar    G    A        0      0        2 
   3 chr3_114953455   Sample    G    A        0      0        2 
   3 chr3_114953620     AAsi    A    T        0      0        2 
   3 chr3_114953620     AKia    A    T        0      0        2 
   3 chr3_114953620     AOna    A    T        0      0        2 
   3 chr3_114953620     ASom    A    T        0      0        2 
   3 chr3_114953620     HCab    A    T      0.5      1        2 
   3 chr3_114953620     HPrz    A    T        0      0        2 
   3 chr3_114953620     ZBoe    A    T        0      0        2 
   3 chr3_114953620     ZGre    A    T        0      0        2 
   3 chr3_114953620     ZHar    A    T        0      0        2 
   3 chr3_114953620   Sample    A    T        0      0        2 
   3 chr3_114955745     AAsi    T    C        0      0        2 
   3 chr3_114955745     AKia    T    C        0      0        2 
   3 chr3_114955745     AOna    T    C        0      0        2 
   3 chr3_114955745     ASom    T    C        0      0        2 
   3 chr3_114955745     HCab    T    C        0      0        2 
   3 chr3_114955745     HPrz    T    C        0      0        2 
   3 chr3_114955745     ZBoe    T    C      0.5      1        2 
   3 chr3_114955745     ZGre    T    C        0      0        2 
   3 chr3_114955745     ZHar    T    C        0      0        2 
   3 chr3_114955745   Sample    T    C        0      0        2 
   3 chr3_114958579     AAsi    G    A        0      0        2 
   3 chr3_114958579     AKia    G    A        0      0        2 
   3 chr3_114958579     AOna    G    A        0      0        2 
   3 chr3_114958579     ASom    G    A        0      0        2 
   3 chr3_114958579     HCab    G    A        0      0        2 
   3 chr3_114958579     HPrz    G    A        0      0        2 
   3 chr3_114958579     ZBoe    G    A      0.5      1        2 
   3 chr3_114958579     ZGre    G    A        0      0        2 
   3 chr3_114958579     ZHar    G    A        0      0        2 
   3 chr3_114958579   Sample    G    A        0      0        2 
   3 chr3_114965980     AAsi    G    C      0.5      1        2 
   3 chr3_114965980     AKia    G    C        0      0        2 
   3 chr3_114965980     AOna    G    C        0      0        2 
   3 chr3_114965980     ASom    G    C        0      0        2 
   3 chr3_114965980     HCab    G    C        0      0        2 
   3 chr3_114965980     HPrz    G    C        0      0        2 
   3 chr3_114965980     ZBoe    G    C        0      0        2 
   3 chr3_114965980     ZGre    G    C        0      0        2 
   3 chr3_114965980     ZHar    G    C        0      0        2 
   3 chr3_114965980   Sample    G    C        1      2        2 
   3 chr3_114967028     AAsi    T    C        0      0        2 
   3 chr3_114967028     AKia    T    C        0      0        2 
   3 chr3_114967028     AOna    T    C        0      0        2 
   3 chr3_114967028     ASom    T    C        0      0        2 
   3 chr3_114967028     HCab    T    C        0      0        2 
   3 chr3_114967028     HPrz    T    C        0      0        2 
   3 chr3_114967028     ZBoe    T    C        1      2        2 
   3 chr3_114967028     ZGre    T    C        0      0        2 
   3 chr3_114967028     ZHar    T    C        0      0        2 
   3 chr3_114967028   Sample    T    C        0      0        2 
   3 chr3_114967034     AAsi    A    G        0      0        2 
   3 chr3_114967034     AKia    A    G        0      0        2 
   3 chr3_114967034     AOna    A    G        0      0        2 
   3 chr3_114967034     ASom    A    G        0      0        2 
   3 chr3_114967034     HCab    A    G        0      0        2 
   3 chr3_114967034     HPrz    A    G        0      0        2 
   3 chr3_114967034     ZBoe    A    G        0      0        2 
   3 chr3_114967034     ZGre    A    G        0      0        2 
   3 chr3_114967034     ZHar    A    G      0.5      1        2 
   3 chr3_114967034   Sample    A    G        0      0        2 
   3 chr3_114967382     AAsi    C    G        0      0        2 
   3 chr3_114967382     AKia    C    G        0      0        2 
   3 chr3_114967382     AOna    C    G        0      0        2 
   3 chr3_114967382     ASom    C    G        0      0        2 
   3 chr3_114967382     HCab    C    G        1      2        2 
   3 chr3_114967382     HPrz    C    G        1      2        2 
   3 chr3_114967382     ZBoe    C    G        0      0        2 
   3 chr3_114967382     ZGre    C    G        0      0        2 
   3 chr3_114967382     ZHar    C    G        0      0        2 
   3 chr3_114967382   Sample    C    G        0      0        2 
   3 chr3_114968328     AAsi    A    C        0      0        2 
   3 chr3_114968328     AKia    A    C        0      0        2 
   3 chr3_114968328     AOna    A    C        0      0        2 
   3 chr3_114968328     ASom    A    C        0      0        2 
   3 chr3_114968328     HCab    A    C      0.5      1        2 
   3 chr3_114968328     HPrz    A    C        0      0        2 
   3 chr3_114968328     ZBoe    A    C        0      0        2 
   3 chr3_114968328     ZGre    A    C        0      0        2 
   3 chr3_114968328     ZHar    A    C        0      0        2 
   3 chr3_114968328   Sample    A    C        0      0        2 
   3 chr3_114969851     AAsi    C    T        0      0        2 
   3 chr3_114969851     AKia    C    T        1      2        2 
   3 chr3_114969851     AOna    C    T        1      2        2 
   3 chr3_114969851     ASom    C    T        0      0        2 
   3 chr3_114969851     HCab    C    T        0      0        2 
   3 chr3_114969851     HPrz    C    T        0      0        2 
   3 chr3_114969851     ZBoe    C    T        0      0        2 
   3 chr3_114969851     ZGre    C    T        0      0        2 
   3 chr3_114969851     ZHar    C    T        0      0        2 
   3 chr3_114969851   Sample    C    T        0      0        2 
   3 chr3_114971517     AAsi    C    T        1      2        2 
   3 chr3_114971517     AKia    C    T        0      0        2 
   3 chr3_114971517     AOna    C    T        0      0        2 
   3 chr3_114971517     ASom    C    T        1      2        2 
   3 chr3_114971517     HCab    C    T        0      0        2 
   3 chr3_114971517     HPrz    C    T        0      0        2 
   3 chr3_114971517     ZBoe    C    T        0      0        2 
   3 chr3_114971517     ZGre    C    T        0      0        2 
   3 chr3_114971517     ZHar    C    T        0      0        2 
   3 chr3_114971517   Sample    C    T        1      2        2 
   3 chr3_114972473     AAsi    C    T        1      2        2 
   3 chr3_114972473     AKia    C    T        0      0        2 
   3 chr3_114972473     AOna    C    T        0      0        2 
   3 chr3_114972473     ASom    C    T        1      2        2 
   3 chr3_114972473     HCab    C    T        0      0        2 
   3 chr3_114972473     HPrz    C    T        0      0        2 
   3 chr3_114972473     ZBoe    C    T        0      0        2 
   3 chr3_114972473     ZGre    C    T        0      0        2 
   3 chr3_114972473     ZHar    C    T        0      0        2 
   3 chr3_114972473   Sample    C    T        1      2        2 
   3 chr3_114979912     AAsi    A    G        0      0        2 
   3 chr3_114979912     AKia    A    G        1      2        2 
   3 chr3_114979912     AOna    A    G        0      0        2 
   3 chr3_114979912     ASom    A    G        0      0        2 
   3 chr3_114979912     HCab    A    G        0      0        2 
   3 chr3_114979912     HPrz    A    G        0      0        2 
   3 chr3_114979912     ZBoe    A    G        0      0        2 
   3 chr3_114979912     ZGre    A    G        0      0        2 
   3 chr3_114979912     ZHar    A    G        0      0        2 
   3 chr3_114979912   Sample    A    G        0      0        2 
   3 chr3_114980638     AAsi    T    C        0      0        2 
   3 chr3_114980638     AKia    T    C        1      2        2 
   3 chr3_114980638     AOna    T    C        0      0        2 
   3 chr3_114980638     ASom    T    C        0      0        2 
   3 chr3_114980638     HCab    T    C        1      2        2 
   3 chr3_114980638     HPrz    T    C        1      2        2 
   3 chr3_114980638     ZBoe    T    C        1      2        2 
   3 chr3_114980638     ZGre    T    C        0      0        2 
   3 chr3_114980638     ZHar    T    C        0      0        2 
   3 chr3_114980638   Sample    T    C        0      0        2 
   3 chr3_114986120     AAsi    A    G        0      0        2 
   3 chr3_114986120     AKia    A    G        0      0        2 
   3 chr3_114986120     AOna    A    G        0      0        2 
   3 chr3_114986120     ASom    A    G        0      0        2 
   3 chr3_114986120     HCab    A    G      0.5      1        2 
   3 chr3_114986120     HPrz    A    G        0      0        2 
   3 chr3_114986120     ZBoe    A    G        0      0        2 
   3 chr3_114986120     ZGre    A    G        0      0        2 
   3 chr3_114986120     ZHar    A    G        0      0        2 
   3 chr3_114986120   Sample    A    G        0      0        2 
   3 chr3_114987074     AAsi    T    C        0      0        2 
   3 chr3_114987074     AKia    T    C        0      0        2 
   3 chr3_114987074     AOna    T    C        1      2        2 
   3 chr3_114987074     ASom    T    C        0      0        2 
   3 chr3_114987074     HCab    T    C        0      0        2 
   3 chr3_114987074     HPrz    T    C        0      0        2 
   3 chr3_114987074     ZBoe    T    C        0      0        2 
   3 chr3_114987074     ZGre    T    C        0      0        2 
   3 chr3_114987074     ZHar    T    C        0      0        2 
   3 chr3_114987074   Sample    T    C        0      0        2 
   3 chr3_114987094     AAsi    G    A        0      0        2 
   3 chr3_114987094     AKia    G    A        0      0        2 
   3 chr3_114987094     AOna    G    A        0      0        2 
   3 chr3_114987094     ASom    G    A        0      0        2 
   3 chr3_114987094     HCab    G    A        0      0        2 
   3 chr3_114987094     HPrz    G    A        0      0        2 
   3 chr3_114987094     ZBoe    G    A        1      2        2 
   3 chr3_114987094     ZGre    G    A        0      0        2 
   3 chr3_114987094     ZHar    G    A        0      0        2 
   3 chr3_114987094   Sample    G    A        0      0        2 
   3 chr3_114987311     AAsi    A    G        0      0        2 
   3 chr3_114987311     AKia    A    G        0      0        2 
   3 chr3_114987311     AOna    A    G        0      0        2 
   3 chr3_114987311     ASom    A    G        0      0        2 
   3 chr3_114987311     HCab    A    G        1      2        2 
   3 chr3_114987311     HPrz    A    G        1      2        2 
   3 chr3_114987311     ZBoe    A    G        0      0        2 
   3 chr3_114987311     ZGre    A    G        0      0        2 
   3 chr3_114987311     ZHar    A    G        0      0        2 
   3 chr3_114987311   Sample    A    G        0      0        2 
   3 chr3_114988888     AAsi    A    G        0      0        2 
   3 chr3_114988888     AKia    A    G        0      0        2 
   3 chr3_114988888     AOna    A    G        0      0        2 
   3 chr3_114988888     ASom    A    G        0      0        2 
   3 chr3_114988888     HCab    A    G        1      2        2 
   3 chr3_114988888     HPrz    A    G        1      2        2 
   3 chr3_114988888     ZBoe    A    G        0      0        2 
   3 chr3_114988888     ZGre    A    G        0      0        2 
   3 chr3_114988888     ZHar    A    G        0      0        2 
   3 chr3_114988888   Sample    A    G        0      0        2 
   3 chr3_114988973     AAsi    A    C        0      0        2 
   3 chr3_114988973     AKia    A    C        1      2        2 
   3 chr3_114988973     AOna    A    C      0.5      1        2 
   3 chr3_114988973     ASom    A    C        0      0        2 
   3 chr3_114988973     HCab    A    C        0      0        2 
   3 chr3_114988973     HPrz    A    C        0      0        2 
   3 chr3_114988973     ZBoe    A    C        0      0        2 
   3 chr3_114988973     ZGre    A    C        0      0        2 
   3 chr3_114988973     ZHar    A    C        0      0        2 
   3 chr3_114988973   Sample    A    C        0      0        2 
   3 chr3_114991441     AAsi    A    G        0      0        2 
   3 chr3_114991441     AKia    A    G        0      0        2 
   3 chr3_114991441     AOna    A    G        0      0        2 
   3 chr3_114991441     ASom    A    G        0      0        2 
   3 chr3_114991441     HCab    A    G        0      0        2 
   3 chr3_114991441     HPrz    A    G        0      0        2 
   3 chr3_114991441     ZBoe    A    G      0.5      1        2 
   3 chr3_114991441     ZGre    A    G        0      0        2 
   3 chr3_114991441     ZHar    A    G        0      0        2 
   3 chr3_114991441   Sample    A    G        0      0        2 
   3 chr3_114993852     AAsi    A    G        0      0        2 
   3 chr3_114993852     AKia    A    G        0      0        2 
   3 chr3_114993852     AOna    A    G      0.5      1        2 
   3 chr3_114993852     ASom    A    G        0      0        2 
   3 chr3_114993852     HCab    A    G        0      0        2 
   3 chr3_114993852     HPrz    A    G        0      0        2 
   3 chr3_114993852     ZBoe    A    G        0      0        2 
   3 chr3_114993852     ZGre    A    G        0      0        2 
   3 chr3_114993852     ZHar    A    G        0      0        2 
   3 chr3_114993852   Sample    A    G        0      0        2 
   3 chr3_114997203     AAsi    T    C        0      0        2 
   3 chr3_114997203     AKia    T    C        0      0        2 
   3 chr3_114997203     AOna    T    C      0.5      1        2 
   3 chr3_114997203     ASom    T    C        0      0        2 
   3 chr3_114997203     HCab    T    C        0      0        2 
   3 chr3_114997203     HPrz    T    C        0      0        2 
   3 chr3_114997203     ZBoe    T    C        0      0        2 
   3 chr3_114997203     ZGre    T    C        1      2        2 
   3 chr3_114997203     ZHar    T    C        0      0        2 
   3 chr3_114997203   Sample    T    C        0      0        2 
   3 chr3_114997387     AAsi    A    C        0      0        2 
   3 chr3_114997387     AKia    A    C        0      0        2 
   3 chr3_114997387     AOna    A    C        0      0        2 
   3 chr3_114997387     ASom    A    C        0      0        2 
   3 chr3_114997387     HCab    A    C        0      0        2 
   3 chr3_114997387     HPrz    A    C        0      0        2 
   3 chr3_114997387     ZBoe    A    C        0      0        2 
   3 chr3_114997387     ZGre    A    C        0      0        2 
   3 chr3_114997387     ZHar    A    C        1      2        2 
   3 chr3_114997387   Sample    A    C        0      0        2 
   3 chr3_114997503     AAsi    A    G        0      0        2 
   3 chr3_114997503     AKia    A    G        0      0        2 
   3 chr3_114997503     AOna    A    G      0.5      1        2 
   3 chr3_114997503     ASom    A    G        0      0        2 
   3 chr3_114997503     HCab    A    G        0      0        2 
   3 chr3_114997503     HPrz    A    G        0      0        2 
   3 chr3_114997503     ZBoe    A    G        0      0        2 
   3 chr3_114997503     ZGre    A    G        0      0        2 
   3 chr3_114997503     ZHar    A    G        0      0        2 
   3 chr3_114997503   Sample    A    G        0      0        2 
   3 chr3_114999914     AAsi    T    C        0      0        2 
   3 chr3_114999914     AKia    T    C        0      0        2 
   3 chr3_114999914     AOna    T    C      0.5      1        2 
   3 chr3_114999914     ASom    T    C        0      0        2 
   3 chr3_114999914     HCab    T    C        0      0        2 
   3 chr3_114999914     HPrz    T    C        0      0        2 
   3 chr3_114999914     ZBoe    T    C        0      0        2 
   3 chr3_114999914     ZGre    T    C        0      0        2 
   3 chr3_114999914     ZHar    T    C        0      0        2 
   3 chr3_114999914   Sample    T    C        0      0        2 
   3 chr3_115001599     AAsi    C    T        0      0        2 
   3 chr3_115001599     AKia    C    T        0      0        2 
   3 chr3_115001599     AOna    C    T        0      0        2 
   3 chr3_115001599     ASom    C    T        0      0        2 
   3 chr3_115001599     HCab    C    T        0      0        2 
   3 chr3_115001599     HPrz    C    T        0      0        2 
   3 chr3_115001599     ZBoe    C    T        0      0        2 
   3 chr3_115001599     ZGre    C    T        1      2        2 
   3 chr3_115001599     ZHar    C    T        0      0        2 
   3 chr3_115001599   Sample    C    T        0      0        2 
   3 chr3_115004579     AAsi    A    C        0      0        2 
   3 chr3_115004579     AKia    A    C        0      0        2 
   3 chr3_115004579     AOna    A    C        0      0        2 
   3 chr3_115004579     ASom    A    C        0      0        2 
   3 chr3_115004579     HCab    A    C        1      2        2 
   3 chr3_115004579     HPrz    A    C        1      2        2 
   3 chr3_115004579     ZBoe    A    C        0      0        2 
   3 chr3_115004579     ZGre    A    C        0      0        2 
   3 chr3_115004579     ZHar    A    C        0      0        2 
   3 chr3_115004579   Sample    A    C        0      0        2 
   3 chr3_115006884     AAsi    A    G        0      0        2 
   3 chr3_115006884     AKia    A    G        1      2        2 
   3 chr3_115006884     AOna    A    G        0      0        2 
   3 chr3_115006884     ASom    A    G        0      0        2 
   3 chr3_115006884     HCab    A    G        0      0        2 
   3 chr3_115006884     HPrz    A    G        0      0        2 
   3 chr3_115006884     ZBoe    A    G        0      0        2 
   3 chr3_115006884     ZGre    A    G        0      0        2 
   3 chr3_115006884     ZHar    A    G        0      0        2 
   3 chr3_115006884   Sample    A    G        0      0        2 
   3 chr3_115007684     AAsi    T    C        0      0        2 
   3 chr3_115007684     AKia    T    C        0      0        2 
   3 chr3_115007684     AOna    T    C        0      0        2 
   3 chr3_115007684     ASom    T    C        0      0        2 
   3 chr3_115007684     HCab    T    C        0      0        2 
   3 chr3_115007684     HPrz    T    C        0      0        2 
   3 chr3_115007684     ZBoe    T    C        0      0        2 
   3 chr3_115007684     ZGre    T    C        0      0        2 
   3 chr3_115007684     ZHar    T    C        1      2        2 
   3 chr3_115007684   Sample    T    C        0      0        2 
   3 chr3_115008993     AAsi    C    G        0      0        2 
   3 chr3_115008993     AKia    C    G        0      0        2 
   3 chr3_115008993     AOna    C    G        0      0        2 
   3 chr3_115008993     ASom    C    G        0      0        2 
   3 chr3_115008993     HCab    C    G        1      2        2 
   3 chr3_115008993     HPrz    C    G        1      2        2 
   3 chr3_115008993     ZBoe    C    G        0      0        2 
   3 chr3_115008993     ZGre    C    G        0      0        2 
   3 chr3_115008993     ZHar    C    G        0      0        2 
   3 chr3_115008993   Sample    C    G        0      0        2 
   3 chr3_115014419     AAsi    A    C        0      0        2 
   3 chr3_115014419     AKia    A    C        0      0        2 
   3 chr3_115014419     AOna    A    C        0      0        2 
   3 chr3_115014419     ASom    A    C        0      0        2 
   3 chr3_115014419     HCab    A    C      0.5      1        2 
   3 chr3_115014419     HPrz    A    C        0      0        2 
   3 chr3_115014419     ZBoe    A    C        0      0        2 
   3 chr3_115014419     ZGre    A    C        0      0        2 
   3 chr3_115014419     ZHar    A    C        0      0        2 
   3 chr3_115014419   Sample    A    C        0      0        2 
   3 chr3_115015445     AAsi    T    C      0.5      1        2 
   3 chr3_115015445     AKia    T    C        0      0        2 
   3 chr3_115015445     AOna    T    C        0      0        2 
   3 chr3_115015445     ASom    T    C        0      0        2 
   3 chr3_115015445     HCab    T    C        0      0        2 
   3 chr3_115015445     HPrz    T    C        0      0        2 
   3 chr3_115015445     ZBoe    T    C        0      0        2 
   3 chr3_115015445     ZGre    T    C        0      0        2 
   3 chr3_115015445     ZHar    T    C        0      0        2 
   3 chr3_115015445   Sample    T    C        0      0        2 
   3 chr3_115018627     AAsi    G    A        0      0        2 
   3 chr3_115018627     AKia    G    A        0      0        2 
   3 chr3_115018627     AOna    G    A        0      0        2 
   3 chr3_115018627     ASom    G    A        0      0        2 
   3 chr3_115018627     HCab    G    A      0.5      1        2 
   3 chr3_115018627     HPrz    G    A        0      0        2 
   3 chr3_115018627     ZBoe    G    A        0      0        2 
   3 chr3_115018627     ZGre    G    A        0      0        2 
   3 chr3_115018627     ZHar    G    A        0      0        2 
   3 chr3_115018627   Sample    G    A        0      0        2 
   3 chr3_115021328     AAsi    C    T        0      0        2 
   3 chr3_115021328     AKia    C    T        0      0        2 
   3 chr3_115021328     AOna    C    T        0      0        2 
   3 chr3_115021328     ASom    C    T        0      0        2 
   3 chr3_115021328     HCab    C    T        1      2        2 
   3 chr3_115021328     HPrz    C    T        1      2        2 
   3 chr3_115021328     ZBoe    C    T        0      0        2 
   3 chr3_115021328     ZGre    C    T        0      0        2 
   3 chr3_115021328     ZHar    C    T        0      0        2 
   3 chr3_115021328   Sample    C    T        0      0        2 
   3 chr3_115022898     AAsi    C    T        0      0        2 
   3 chr3_115022898     AKia    C    T        0      0        2 
   3 chr3_115022898     AOna    C    T        0      0        2 
   3 chr3_115022898     ASom    C    T        0      0        2 
   3 chr3_115022898     HCab    C    T        1      2        2 
   3 chr3_115022898     HPrz    C    T        1      2        2 
   3 chr3_115022898     ZBoe    C    T        0      0        2 
   3 chr3_115022898     ZGre    C    T        0      0        2 
   3 chr3_115022898     ZHar    C    T        0      0        2 
   3 chr3_115022898   Sample    C    T        0      0        2 
   3 chr3_115024319     AAsi    A    G        0      0        2 
   3 chr3_115024319     AKia    A    G        0      0        2 
   3 chr3_115024319     AOna    A    G        0      0        2 
   3 chr3_115024319     ASom    A    G        0      0        2 
   3 chr3_115024319     HCab    A    G      0.5      1        2 
   3 chr3_115024319     HPrz    A    G        0      0        2 
   3 chr3_115024319     ZBoe    A    G        0      0        2 
   3 chr3_115024319     ZGre    A    G        0      0        2 
   3 chr3_115024319     ZHar    A    G        0      0        2 
   3 chr3_115024319   Sample    A    G        0      0        2 
   3 chr3_115026090     AAsi    G    A        0      0        2 
   3 chr3_115026090     AKia    G    A        0      0        2 
   3 chr3_115026090     AOna    G    A        0      0        2 
   3 chr3_115026090     ASom    G    A        0      0        2 
   3 chr3_115026090     HCab    G    A        1      2        2 
   3 chr3_115026090     HPrz    G    A        1      2        2 
   3 chr3_115026090     ZBoe    G    A        0      0        2 
   3 chr3_115026090     ZGre    G    A        0      0        2 
   3 chr3_115026090     ZHar    G    A        0      0        2 
   3 chr3_115026090   Sample    G    A        0      0        2 
   3 chr3_115026160     AAsi    A    G        0      0        2 
   3 chr3_115026160     AKia    A    G        0      0        2 
   3 chr3_115026160     AOna    A    G        0      0        2 
   3 chr3_115026160     ASom    A    G        0      0        2 
   3 chr3_115026160     HCab    A    G        0      0        2 
   3 chr3_115026160     HPrz    A    G        0      0        2 
   3 chr3_115026160     ZBoe    A    G        0      0        2 
   3 chr3_115026160     ZGre    A    G        1      2        2 
   3 chr3_115026160     ZHar    A    G        0      0        2 
   3 chr3_115026160   Sample    A    G        0      0        2 
   3 chr3_115026169     AAsi    T    C        0      0        2 
   3 chr3_115026169     AKia    T    C        0      0        2 
   3 chr3_115026169     AOna    T    C        0      0        2 
   3 chr3_115026169     ASom    T    C        0      0        2 
   3 chr3_115026169     HCab    T    C        0      0        2 
   3 chr3_115026169     HPrz    T    C        0      0        2 
   3 chr3_115026169     ZBoe    T    C      0.5      1        2 
   3 chr3_115026169     ZGre    T    C        0      0        2 
   3 chr3_115026169     ZHar    T    C        0      0        2 
   3 chr3_115026169   Sample    T    C        0      0        2 
   3 chr3_115033860     AAsi    T    C        0      0        2 
   3 chr3_115033860     AKia    T    C        0      0        2 
   3 chr3_115033860     AOna    T    C        0      0        2 
   3 chr3_115033860     ASom    T    C      0.5      1        2 
   3 chr3_115033860     HCab    T    C        0      0        2 
   3 chr3_115033860     HPrz    T    C        0      0        2 
   3 chr3_115033860     ZBoe    T    C        0      0        2 
   3 chr3_115033860     ZGre    T    C        0      0        2 
   3 chr3_115033860     ZHar    T    C        0      0        2 
   3 chr3_115033860   Sample    T    C        0      0        2 
   3 chr3_115038651     AAsi    T    C        0      0        2 
   3 chr3_115038651     AKia    T    C        0      0        2 
   3 chr3_115038651     AOna    T    C        0      0        2 
   3 chr3_115038651     ASom    T    C      0.5      1        2 
   3 chr3_115038651     HCab    T    C        0      0        2 
   3 chr3_115038651     HPrz    T    C        0      0        2 
   3 chr3_115038651     ZBoe    T    C        0      0        2 
   3 chr3_115038651     ZGre    T    C        0      0        2 
   3 chr3_115038651     ZHar    T    C        0      0        2 
   3 chr3_115038651   Sample    T    C        0      0        2 
   3 chr3_115039387     AAsi    A    G        0      0        2 
   3 chr3_115039387     AKia    A    G        0      0        2 
   3 chr3_115039387     AOna    A    G        0      0        2 
   3 chr3_115039387     ASom    A    G        0      0        2 
   3 chr3_115039387     HCab    A    G        0      0        2 
   3 chr3_115039387     HPrz    A    G        0      0        2 
   3 chr3_115039387     ZBoe    A    G      0.5      1        2 
   3 chr3_115039387     ZGre    A    G        0      0        2 
   3 chr3_115039387     ZHar    A    G        0      0        2 
   3 chr3_115039387   Sample    A    G        0      0        2 
   3 chr3_115042471     AAsi    A    G        0      0        2 
   3 chr3_115042471     AKia    A    G        1      2        2 
   3 chr3_115042471     AOna    A    G        0      0        2 
   3 chr3_115042471     ASom    A    G        0      0        2 
   3 chr3_115042471     HCab    A    G        0      0        2 
   3 chr3_115042471     HPrz    A    G        0      0        2 
   3 chr3_115042471     ZBoe    A    G        0      0        2 
   3 chr3_115042471     ZGre    A    G        0      0        2 
   3 chr3_115042471     ZHar    A    G        0      0        2 
   3 chr3_115042471   Sample    A    G        0      0        2 
   3 chr3_115045860     AAsi    C    T        0      0        2 
   3 chr3_115045860     AKia    C    T        0      0        2 
   3 chr3_115045860     AOna    C    T        0      0        2 
   3 chr3_115045860     ASom    C    T        0      0        2 
   3 chr3_115045860     HCab    C    T        1      2        2 
   3 chr3_115045860     HPrz    C    T        1      2        2 
   3 chr3_115045860     ZBoe    C    T        0      0        2 
   3 chr3_115045860     ZGre    C    T        0      0        2 
   3 chr3_115045860     ZHar    C    T        0      0        2 
   3 chr3_115045860   Sample    C    T        0      0        2 
   3 chr3_115046121     AAsi    T    G        0      0        2 
   3 chr3_115046121     AKia    T    G        0      0        2 
   3 chr3_115046121     AOna    T    G        0      0        2 
   3 chr3_115046121     ASom    T    G        0      0        2 
   3 chr3_115046121     HCab    T    G      0.5      1        2 
   3 chr3_115046121     HPrz    T    G        1      2        2 
   3 chr3_115046121     ZBoe    T    G        0      0        2 
   3 chr3_115046121     ZGre    T    G        0      0        2 
   3 chr3_115046121     ZHar    T    G        0      0        2 
   3 chr3_115046121   Sample    T    G        0      0        2 
   3 chr3_115052918     AAsi    G    A        0      0        2 
   3 chr3_115052918     AKia    G    A        0      0        2 
   3 chr3_115052918     AOna    G    A        0      0        2 
   3 chr3_115052918     ASom    G    A        0      0        2 
   3 chr3_115052918     HCab    G    A        0      0        2 
   3 chr3_115052918     HPrz    G    A        0      0        2 
   3 chr3_115052918     ZBoe    G    A      0.5      1        2 
   3 chr3_115052918     ZGre    G    A        0      0        2 
   3 chr3_115052918     ZHar    G    A        0      0        2 
   3 chr3_115052918   Sample    G    A        0      0        2 
   3 chr3_115064287     AAsi    C    T        0      0        2 
   3 chr3_115064287     AKia    C    T        0      0        2 
   3 chr3_115064287     AOna    C    T        0      0        2 
   3 chr3_115064287     ASom    C    T        0      0        2 
   3 chr3_115064287     HCab    C    T        1      2        2 
   3 chr3_115064287     HPrz    C    T        1      2        2 
   3 chr3_115064287     ZBoe    C    T        0      0        2 
   3 chr3_115064287     ZGre    C    T        0      0        2 
   3 chr3_115064287     ZHar    C    T        0      0        2 
   3 chr3_115064287   Sample    C    T        0      0        2 
   3 chr3_115064457     AAsi    T    C        0      0        2 
   3 chr3_115064457     AKia    T    C        0      0        2 
   3 chr3_115064457     AOna    T    C        0      0        2 
   3 chr3_115064457     ASom    T    C        0      0        2 
   3 chr3_115064457     HCab    T    C        0      0        2 
   3 chr3_115064457     HPrz    T    C        0      0        2 
   3 chr3_115064457     ZBoe    T    C        0      0        2 
   3 chr3_115064457     ZGre    T    C        0      0        2 
   3 chr3_115064457     ZHar    T    C        1      2        2 
   3 chr3_115064457   Sample    T    C        0      0        2 
   3 chr3_115065663     AAsi    G    C        0      0        2 
   3 chr3_115065663     AKia    G    C        0      0        2 
   3 chr3_115065663     AOna    G    C        0      0        2 
   3 chr3_115065663     ASom    G    C        0      0        2 
   3 chr3_115065663     HCab    G    C        1      2        2 
   3 chr3_115065663     HPrz    G    C        1      2        2 
   3 chr3_115065663     ZBoe    G    C        0      0        2 
   3 chr3_115065663     ZGre    G    C        0      0        2 
   3 chr3_115065663     ZHar    G    C        0      0        2 
   3 chr3_115065663   Sample    G    C        0      0        2 
   3 chr3_115067730     AAsi    A    C        0      0        2 
   3 chr3_115067730     AKia    A    C        0      0        2 
   3 chr3_115067730     AOna    A    C        0      0        2 
   3 chr3_115067730     ASom    A    C        0      0        2 
   3 chr3_115067730     HCab    A    C        0      0        2 
   3 chr3_115067730     HPrz    A    C        0      0        2 
   3 chr3_115067730     ZBoe    A    C        0      0        2 
   3 chr3_115067730     ZGre    A    C        1      2        2 
   3 chr3_115067730     ZHar    A    C        0      0        2 
   3 chr3_115067730   Sample    A    C        0      0        2 
   3 chr3_115068171     AAsi    T    C        1      2        2 
   3 chr3_115068171     AKia    T    C      0.5      1        2 
   3 chr3_115068171     AOna    T    C      0.5      1        2 
   3 chr3_115068171     ASom    T    C        1      2        2 
   3 chr3_115068171     HCab    T    C        0      0        2 
   3 chr3_115068171     HPrz    T    C        0      0        2 
   3 chr3_115068171     ZBoe    T    C        0      0        2 
   3 chr3_115068171     ZGre    T    C        0      0        2 
   3 chr3_115068171     ZHar    T    C        0      0        2 
   3 chr3_115068171   Sample    T    C        1      2        2 
   3 chr3_115069210     AAsi    T    C        0      0        2 
   3 chr3_115069210     AKia    T    C        0      0        2 
   3 chr3_115069210     AOna    T    C        0      0        2 
   3 chr3_115069210     ASom    T    C        0      0        2 
   3 chr3_115069210     HCab    T    C        0      0        2 
   3 chr3_115069210     HPrz    T    C        1      2        2 
   3 chr3_115069210     ZBoe    T    C        0      0        2 
   3 chr3_115069210     ZGre    T    C        0      0        2 
   3 chr3_115069210     ZHar    T    C        0      0        2 
   3 chr3_115069210   Sample    T    C        0      0        2 
   3 chr3_115072901     AAsi    C    T        0      0        2 
   3 chr3_115072901     AKia    C    T        0      0        2 
   3 chr3_115072901     AOna    C    T        0      0        2 
   3 chr3_115072901     ASom    C    T        0      0        2 
   3 chr3_115072901     HCab    C    T        1      2        2 
   3 chr3_115072901     HPrz    C    T        1      2        2 
   3 chr3_115072901     ZBoe    C    T        0      0        2 
   3 chr3_115072901     ZGre    C    T        0      0        2 
   3 chr3_115072901     ZHar    C    T        1      2        2 
   3 chr3_115072901   Sample    C    T        0      0        2 
   3 chr3_115074306     AAsi    G    A        0      0        2 
   3 chr3_115074306     AKia    G    A        0      0        2 
   3 chr3_115074306     AOna    G    A      0.5      1        2 
   3 chr3_115074306     ASom    G    A        0      0        2 
   3 chr3_115074306     HCab    G    A        0      0        2 
   3 chr3_115074306     HPrz    G    A        0      0        2 
   3 chr3_115074306     ZBoe    G    A        0      0        2 
   3 chr3_115074306     ZGre    G    A        0      0        2 
   3 chr3_115074306     ZHar    G    A        0      0        2 
   3 chr3_115074306   Sample    G    A        0      0        2 
   3 chr3_115079698     AAsi    C    T        0      0        2 
   3 chr3_115079698     AKia    C    T        0      0        2 
   3 chr3_115079698     AOna    C    T        1      2        2 
   3 chr3_115079698     ASom    C    T        0      0        2 
   3 chr3_115079698     HCab    C    T        1      2        2 
   3 chr3_115079698     HPrz    C    T        1      2        2 
   3 chr3_115079698     ZBoe    C    T        0      0        2 
   3 chr3_115079698     ZGre    C    T        1      2        2 
   3 chr3_115079698     ZHar    C    T        0      0        2 
   3 chr3_115079698   Sample    C    T        0      0        2 
   3 chr3_115081703     AAsi    C    T        0      0        2 
   3 chr3_115081703     AKia    C    T        0      0        2 
   3 chr3_115081703     AOna    C    T        0      0        2 
   3 chr3_115081703     ASom    C    T        0      0        2 
   3 chr3_115081703     HCab    C    T      0.5      1        2 
   3 chr3_115081703     HPrz    C    T        0      0        2 
   3 chr3_115081703     ZBoe    C    T        0      0        2 
   3 chr3_115081703     ZGre    C    T        0      0        2 
   3 chr3_115081703     ZHar    C    T        0      0        2 
   3 chr3_115081703   Sample    C    T        0      0        2 
   3 chr3_115091711     AAsi    T    C        0      0        2 
   3 chr3_115091711     AKia    T    C        0      0        2 
   3 chr3_115091711     AOna    T    C        0      0        2 
   3 chr3_115091711     ASom    T    C        0      0        2 
   3 chr3_115091711     HCab    T    C        0      0        2 
   3 chr3_115091711     HPrz    T    C        0      0        2 
   3 chr3_115091711     ZBoe    T    C        0      0        2 
   3 chr3_115091711     ZGre    T    C        1      2        2 
   3 chr3_115091711     ZHar    T    C        0      0        2 
   3 chr3_115091711   Sample    T    C        0      0        2 
   3 chr3_115092811     AAsi    T    C        0      0        2 
   3 chr3_115092811     AKia    T    C        0      0        2 
   3 chr3_115092811     AOna    T    C        0      0        2 
   3 chr3_115092811     ASom    T    C        0      0        2 
   3 chr3_115092811     HCab    T    C        0      0        2 
   3 chr3_115092811     HPrz    T    C        0      0        2 
   3 chr3_115092811     ZBoe    T    C        1      2        2 
   3 chr3_115092811     ZGre    T    C        0      0        2 
   3 chr3_115092811     ZHar    T    C        0      0        2 
   3 chr3_115092811   Sample    T    C        0      0        2 
   3 chr3_115099067     AAsi    C    T        0      0        2 
   3 chr3_115099067     AKia    C    T        0      0        2 
   3 chr3_115099067     AOna    C    T        0      0        2 
   3 chr3_115099067     ASom    C    T        0      0        2 
   3 chr3_115099067     HCab    C    T        1      2        2 
   3 chr3_115099067     HPrz    C    T        1      2        2 
   3 chr3_115099067     ZBoe    C    T        0      0        2 
   3 chr3_115099067     ZGre    C    T        0      0        2 
   3 chr3_115099067     ZHar    C    T        0      0        2 
   3 chr3_115099067   Sample    C    T        0      0        2 
   3 chr3_115099699     AAsi    G    A        0      0        2 
   3 chr3_115099699     AKia    G    A        0      0        2 
   3 chr3_115099699     AOna    G    A        0      0        2 
   3 chr3_115099699     ASom    G    A        0      0        2 
   3 chr3_115099699     HCab    G    A        1      2        2 
   3 chr3_115099699     HPrz    G    A        1      2        2 
   3 chr3_115099699     ZBoe    G    A        0      0        2 
   3 chr3_115099699     ZGre    G    A        0      0        2 
   3 chr3_115099699     ZHar    G    A        0      0        2 
   3 chr3_115099699   Sample    G    A        0      0        2 
   3 chr3_115102027     AAsi    T    C        0      0        2 
   3 chr3_115102027     AKia    T    C        0      0        2 
   3 chr3_115102027     AOna    T    C        0      0        2 
   3 chr3_115102027     ASom    T    C        0      0        2 
   3 chr3_115102027     HCab    T    C        1      2        2 
   3 chr3_115102027     HPrz    T    C        1      2        2 
   3 chr3_115102027     ZBoe    T    C        0      0        2 
   3 chr3_115102027     ZGre    T    C        0      0        2 
   3 chr3_115102027     ZHar    T    C        0      0        2 
   3 chr3_115102027   Sample    T    C        0      0        2 
   3 chr3_115104047     AAsi    A    G        0      0        2 
   3 chr3_115104047     AKia    A    G        0      0        2 
   3 chr3_115104047     AOna    A    G        0      0        2 
   3 chr3_115104047     ASom    A    G        0      0        2 
   3 chr3_115104047     HCab    A    G      0.5      1        2 
   3 chr3_115104047     HPrz    A    G        0      0        2 
   3 chr3_115104047     ZBoe    A    G        0      0        2 
   3 chr3_115104047     ZGre    A    G        0      0        2 
   3 chr3_115104047     ZHar    A    G        0      0        2 
   3 chr3_115104047   Sample    A    G        0      0        2 
   3 chr3_115107027     AAsi    G    A        0      0        2 
   3 chr3_115107027     AKia    G    A        0      0        2 
   3 chr3_115107027     AOna    G    A        0      0        2 
   3 chr3_115107027     ASom    G    A        0      0        2 
   3 chr3_115107027     HCab    G    A        0      0        2 
   3 chr3_115107027     HPrz    G    A        0      0        2 
   3 chr3_115107027     ZBoe    G    A        0      0        2 
   3 chr3_115107027     ZGre    G    A        0      0        2 
   3 chr3_115107027     ZHar    G    A      0.5      1        2 
   3 chr3_115107027   Sample    G    A        0      0        2 
   3 chr3_115114918     AAsi    T    C        0      0        2 
   3 chr3_115114918     AKia    T    C        0      0        2 
   3 chr3_115114918     AOna    T    C        0      0        2 
   3 chr3_115114918     ASom    T    C        0      0        2 
   3 chr3_115114918     HCab    T    C        1      2        2 
   3 chr3_115114918     HPrz    T    C        1      2        2 
   3 chr3_115114918     ZBoe    T    C        0      0        2 
   3 chr3_115114918     ZGre    T    C        0      0        2 
   3 chr3_115114918     ZHar    T    C        0      0        2 
   3 chr3_115114918   Sample    T    C        0      0        2 
   3 chr3_115117746     AAsi    A    C        0      0        2 
   3 chr3_115117746     AKia    A    C        0      0        2 
   3 chr3_115117746     AOna    A    C        0      0        2 
   3 chr3_115117746     ASom    A    C        0      0        2 
   3 chr3_115117746     HCab    A    C        0      0        2 
   3 chr3_115117746     HPrz    A    C        0      0        2 
   3 chr3_115117746     ZBoe    A    C      0.5      1        2 
   3 chr3_115117746     ZGre    A    C        0      0        2 
   3 chr3_115117746     ZHar    A    C        0      0        2 
   3 chr3_115117746   Sample    A    C        0      0        2 
   3 chr3_115118779     AAsi    A    G        0      0        2 
   3 chr3_115118779     AKia    A    G        0      0        2 
   3 chr3_115118779     AOna    A    G        0      0        2 
   3 chr3_115118779     ASom    A    G        0      0        2 
   3 chr3_115118779     HCab    A    G        1      2        2 
   3 chr3_115118779     HPrz    A    G        1      2        2 
   3 chr3_115118779     ZBoe    A    G        0      0        2 
   3 chr3_115118779     ZGre    A    G        0      0        2 
   3 chr3_115118779     ZHar    A    G        0      0        2 
   3 chr3_115118779   Sample    A    G        0      0        2 
   3 chr3_115119375     AAsi    A    G        0      0        2 
   3 chr3_115119375     AKia    A    G        0      0        2 
   3 chr3_115119375     AOna    A    G        0      0        2 
   3 chr3_115119375     ASom    A    G      0.5      1        2 
   3 chr3_115119375     HCab    A    G        0      0        2 
   3 chr3_115119375     HPrz    A    G        0      0        2 
   3 chr3_115119375     ZBoe    A    G        0      0        2 
   3 chr3_115119375     ZGre    A    G        0      0        2 
   3 chr3_115119375     ZHar    A    G        0      0        2 
   3 chr3_115119375   Sample    A    G        0      0        2 
   3 chr3_115119491     AAsi    T    C        0      0        2 
   3 chr3_115119491     AKia    T    C        0      0        2 
   3 chr3_115119491     AOna    T    C        0      0        2 
   3 chr3_115119491     ASom    T    C        0      0        2 
   3 chr3_115119491     HCab    T    C      0.5      1        2 
   3 chr3_115119491     HPrz    T    C        0      0        2 
   3 chr3_115119491     ZBoe    T    C        0      0        2 
   3 chr3_115119491     ZGre    T    C        0      0        2 
   3 chr3_115119491     ZHar    T    C        0      0        2 
   3 chr3_115119491   Sample    T    C        0      0        2 
   3 chr3_115122479     AAsi    T    C        0      0        2 
   3 chr3_115122479     AKia    T    C        0      0        2 
   3 chr3_115122479     AOna    T    C        0      0        2 
   3 chr3_115122479     ASom    T    C        0      0        2 
   3 chr3_115122479     HCab    T    C        0      0        2 
   3 chr3_115122479     HPrz    T    C        0      0        2 
   3 chr3_115122479     ZBoe    T    C        1      2        2 
   3 chr3_115122479     ZGre    T    C        0      0        2 
   3 chr3_115122479     ZHar    T    C        0      0        2 
   3 chr3_115122479   Sample    T    C        0      0        2 
   3 chr3_115122829     AAsi    A    G        0      0        2 
   3 chr3_115122829     AKia    A    G        1      2        2 
   3 chr3_115122829     AOna    A    G        0      0        2 
   3 chr3_115122829     ASom    A    G        0      0        2 
   3 chr3_115122829     HCab    A    G        0      0        2 
   3 chr3_115122829     HPrz    A    G        0      0        2 
   3 chr3_115122829     ZBoe    A    G        0      0        2 
   3 chr3_115122829     ZGre    A    G        0      0        2 
   3 chr3_115122829     ZHar    A    G        0      0        2 
   3 chr3_115122829   Sample    A    G        0      0        2 
   3 chr3_115124457     AAsi    C    T        0      0        2 
   3 chr3_115124457     AKia    C    T        1      2        2 
   3 chr3_115124457     AOna    C    T      0.5      1        2 
   3 chr3_115124457     ASom    C    T        0      0        2 
   3 chr3_115124457     HCab    C    T        0      0        2 
   3 chr3_115124457     HPrz    C    T        0      0        2 
   3 chr3_115124457     ZBoe    C    T        0      0        2 
   3 chr3_115124457     ZGre    C    T        0      0        2 
   3 chr3_115124457     ZHar    C    T        0      0        2 
   3 chr3_115124457   Sample    C    T        0      0        2 
   3 chr3_115124464     AAsi    A    G        0      0        2 
   3 chr3_115124464     AKia    A    G        0      0        2 
   3 chr3_115124464     AOna    A    G        0      0        2 
   3 chr3_115124464     ASom    A    G        0      0        2 
   3 chr3_115124464     HCab    A    G        0      0        2 
   3 chr3_115124464     HPrz    A    G        1      2        2 
   3 chr3_115124464     ZBoe    A    G        0      0        2 
   3 chr3_115124464     ZGre    A    G        0      0        2 
   3 chr3_115124464     ZHar    A    G        0      0        2 
   3 chr3_115124464   Sample    A    G        0      0        2 
   3 chr3_115130162     AAsi    A    G        1      2        2 
   3 chr3_115130162     AKia    A    G        0      0        2 
   3 chr3_115130162     AOna    A    G        0      0        2 
   3 chr3_115130162     ASom    A    G        1      2        2 
   3 chr3_115130162     HCab    A    G        0      0        2 
   3 chr3_115130162     HPrz    A    G        0      0        2 
   3 chr3_115130162     ZBoe    A    G        0      0        2 
   3 chr3_115130162     ZGre    A    G        0      0        2 
   3 chr3_115130162     ZHar    A    G        0      0        2 
   3 chr3_115130162   Sample    A    G        1      2        2 
   3 chr3_115133064     AAsi    A    G        0      0        2 
   3 chr3_115133064     AKia    A    G        0      0        2 
   3 chr3_115133064     AOna    A    G        0      0        2 
   3 chr3_115133064     ASom    A    G        0      0        2 
   3 chr3_115133064     HCab    A    G        0      0        2 
   3 chr3_115133064     HPrz    A    G        0      0        2 
   3 chr3_115133064     ZBoe    A    G        0      0        2 
   3 chr3_115133064     ZGre    A    G        0      0        2 
   3 chr3_115133064     ZHar    A    G        1      2        2 
   3 chr3_115133064   Sample    A    G        0      0        2 
   3 chr3_115134525     AAsi    T    C        0      0        2 
   3 chr3_115134525     AKia    T    C        0      0        2 
   3 chr3_115134525     AOna    T    C        0      0        2 
   3 chr3_115134525     ASom    T    C        0      0        2 
   3 chr3_115134525     HCab    T    C        0      0        2 
   3 chr3_115134525     HPrz    T    C        0      0        2 
   3 chr3_115134525     ZBoe    T    C        1      2        2 
   3 chr3_115134525     ZGre    T    C        0      0        2 
   3 chr3_115134525     ZHar    T    C        0      0        2 
   3 chr3_115134525   Sample    T    C        0      0        2 
   3 chr3_115136099     AAsi    T    C        0      0        2 
   3 chr3_115136099     AKia    T    C        0      0        2 
   3 chr3_115136099     AOna    T    C        0      0        2 
   3 chr3_115136099     ASom    T    C        0      0        2 
   3 chr3_115136099     HCab    T    C        0      0        2 
   3 chr3_115136099     HPrz    T    C        0      0        2 
   3 chr3_115136099     ZBoe    T    C        0      0        2 
   3 chr3_115136099     ZGre    T    C        1      2        2 
   3 chr3_115136099     ZHar    T    C        0      0        2 
   3 chr3_115136099   Sample    T    C        0      0        2 
   3 chr3_115142153     AAsi    A    G        0      0        2 
   3 chr3_115142153     AKia    A    G        0      0        2 
   3 chr3_115142153     AOna    A    G        0      0        2 
   3 chr3_115142153     ASom    A    G        0      0        2 
   3 chr3_115142153     HCab    A    G        0      0        2 
   3 chr3_115142153     HPrz    A    G        0      0        2 
   3 chr3_115142153     ZBoe    A    G        0      0        2 
   3 chr3_115142153     ZGre    A    G        0      0        2 
   3 chr3_115142153     ZHar    A    G        1      2        2 
   3 chr3_115142153   Sample    A    G        0      0        2 
   3 chr3_115145565     AAsi    G    A        0      0        2 
   3 chr3_115145565     AKia    G    A        0      0        2 
   3 chr3_115145565     AOna    G    A        0      0        2 
   3 chr3_115145565     ASom    G    A        0      0        2 
   3 chr3_115145565     HCab    G    A        0      0        2 
   3 chr3_115145565     HPrz    G    A        0      0        2 
   3 chr3_115145565     ZBoe    G    A        1      2        2 
   3 chr3_115145565     ZGre    G    A        0      0        2 
   3 chr3_115145565     ZHar    G    A        0      0        2 
   3 chr3_115145565   Sample    G    A        0      0        2 
   3 chr3_115153734     AAsi    T    G        0      0        2 
   3 chr3_115153734     AKia    T    G        0      0        2 
   3 chr3_115153734     AOna    T    G        0      0        2 
   3 chr3_115153734     ASom    T    G        0      0        2 
   3 chr3_115153734     HCab    T    G        0      0        2 
   3 chr3_115153734     HPrz    T    G        1      2        2 
   3 chr3_115153734     ZBoe    T    G        0      0        2 
   3 chr3_115153734     ZGre    T    G        0      0        2 
   3 chr3_115153734     ZHar    T    G        0      0        2 
   3 chr3_115153734   Sample    T    G        0      0        2 
   3 chr3_115157813     AAsi    A    G        0      0        2 
   3 chr3_115157813     AKia    A    G      0.5      1        2 
   3 chr3_115157813     AOna    A    G      0.5      1        2 
   3 chr3_115157813     ASom    A    G        0      0        2 
   3 chr3_115157813     HCab    A    G        0      0        2 
   3 chr3_115157813     HPrz    A    G        0      0        2 
   3 chr3_115157813     ZBoe    A    G        0      0        2 
   3 chr3_115157813     ZGre    A    G        0      0        2 
   3 chr3_115157813     ZHar    A    G        0      0        2 
   3 chr3_115157813   Sample    A    G        0      0        2 
   3 chr3_115159866     AAsi    A    C        0      0        2 
   3 chr3_115159866     AKia    A    C        0      0        2 
   3 chr3_115159866     AOna    A    C        0      0        2 
   3 chr3_115159866     ASom    A    C        0      0        2 
   3 chr3_115159866     HCab    A    C        0      0        2 
   3 chr3_115159866     HPrz    A    C        0      0        2 
   3 chr3_115159866     ZBoe    A    C      0.5      1        2 
   3 chr3_115159866     ZGre    A    C        0      0        2 
   3 chr3_115159866     ZHar    A    C        0      0        2 
   3 chr3_115159866   Sample    A    C        0      0        2 
   3 chr3_115159881     AAsi    A    G        0      0        2 
   3 chr3_115159881     AKia    A    G        0      0        2 
   3 chr3_115159881     AOna    A    G        0      0        2 
   3 chr3_115159881     ASom    A    G        0      0        2 
   3 chr3_115159881     HCab    A    G        0      0        2 
   3 chr3_115159881     HPrz    A    G        0      0        2 
   3 chr3_115159881     ZBoe    A    G        0      0        2 
   3 chr3_115159881     ZGre    A    G        0      0        2 
   3 chr3_115159881     ZHar    A    G      0.5      1        2 
   3 chr3_115159881   Sample    A    G        0      0        2 
   3 chr3_115160498     AAsi    A    G        1      2        2 
   3 chr3_115160498     AKia    A    G        0      0        2 
   3 chr3_115160498     AOna    A    G        0      0        2 
   3 chr3_115160498     ASom    A    G        1      2        2 
   3 chr3_115160498     HCab    A    G        0      0        2 
   3 chr3_115160498     HPrz    A    G        0      0        2 
   3 chr3_115160498     ZBoe    A    G        0      0        2 
   3 chr3_115160498     ZGre    A    G        0      0        2 
   3 chr3_115160498     ZHar    A    G        0      0        2 
   3 chr3_115160498   Sample    A    G        1      2        2 
   3 chr3_115166022     AAsi    T    C      0.5      1        2 
   3 chr3_115166022     AKia    T    C      0.5      1        2 
   3 chr3_115166022     AOna    T    C      0.5      1        2 
   3 chr3_115166022     ASom    T    C        1      2        2 
   3 chr3_115166022     HCab    T    C        0      0        2 
   3 chr3_115166022     HPrz    T    C        0      0        2 
   3 chr3_115166022     ZBoe    T    C        0      0        2 
   3 chr3_115166022     ZGre    T    C        0      0        2 
   3 chr3_115166022     ZHar    T    C        0      0        2 
   3 chr3_115166022   Sample    T    C        1      2        2 
   3 chr3_115169493     AAsi    C    G      0.5      1        2 
   3 chr3_115169493     AKia    C    G        0      0        2 
   3 chr3_115169493     AOna    C    G        0      0        2 
   3 chr3_115169493     ASom    C    G        0      0        2 
   3 chr3_115169493     HCab    C    G        0      0        2 
   3 chr3_115169493     HPrz    C    G        0      0        2 
   3 chr3_115169493     ZBoe    C    G        0      0        2 
   3 chr3_115169493     ZGre    C    G        0      0        2 
   3 chr3_115169493     ZHar    C    G        0      0        2 
   3 chr3_115169493   Sample    C    G        0      0        2 
   3 chr3_115170845     AAsi    A    G        0      0        2 
   3 chr3_115170845     AKia    A    G        0      0        2 
   3 chr3_115170845     AOna    A    G        0      0        2 
   3 chr3_115170845     ASom    A    G        0      0        2 
   3 chr3_115170845     HCab    A    G        0      0        2 
   3 chr3_115170845     HPrz    A    G        0      0        2 
   3 chr3_115170845     ZBoe    A    G      0.5      1        2 
   3 chr3_115170845     ZGre    A    G        0      0        2 
   3 chr3_115170845     ZHar    A    G        0      0        2 
   3 chr3_115170845   Sample    A    G        0      0        2 
   3 chr3_115172639     AAsi    C    T        0      0        2 
   3 chr3_115172639     AKia    C    T        0      0        2 
   3 chr3_115172639     AOna    C    T        0      0        2 
   3 chr3_115172639     ASom    C    T        0      0        2 
   3 chr3_115172639     HCab    C    T        1      2        2 
   3 chr3_115172639     HPrz    C    T        1      2        2 
   3 chr3_115172639     ZBoe    C    T        0      0        2 
   3 chr3_115172639     ZGre    C    T        0      0        2 
   3 chr3_115172639     ZHar    C    T        0      0        2 
   3 chr3_115172639   Sample    C    T        0      0        2 
   3 chr3_115172995     AAsi    A    G        0      0        2 
   3 chr3_115172995     AKia    A    G        0      0        2 
   3 chr3_115172995     AOna    A    G        0      0        2 
   3 chr3_115172995     ASom    A    G        0      0        2 
   3 chr3_115172995     HCab    A    G        0      0        2 
   3 chr3_115172995     HPrz    A    G        0      0        2 
   3 chr3_115172995     ZBoe    A    G      0.5      1        2 
   3 chr3_115172995     ZGre    A    G        0      0        2 
   3 chr3_115172995     ZHar    A    G        0      0        2 
   3 chr3_115172995   Sample    A    G        0      0        2 
   3 chr3_115178261     AAsi    T    C        0      0        2 
   3 chr3_115178261     AKia    T    C        0      0        2 
   3 chr3_115178261     AOna    T    C        0      0        2 
   3 chr3_115178261     ASom    T    C        0      0        2 
   3 chr3_115178261     HCab    T    C        0      0        2 
   3 chr3_115178261     HPrz    T    C        0      0        2 
   3 chr3_115178261     ZBoe    T    C      0.5      1        2 
   3 chr3_115178261     ZGre    T    C        0      0        2 
   3 chr3_115178261     ZHar    T    C        0      0        2 
   3 chr3_115178261   Sample    T    C        0      0        2 
   3 chr3_115178698     AAsi    A    G        0      0        2 
   3 chr3_115178698     AKia    A    G        0      0        2 
   3 chr3_115178698     AOna    A    G        0      0        2 
   3 chr3_115178698     ASom    A    G        0      0        2 
   3 chr3_115178698     HCab    A    G        1      2        2 
   3 chr3_115178698     HPrz    A    G        1      2        2 
   3 chr3_115178698     ZBoe    A    G        0      0        2 
   3 chr3_115178698     ZGre    A    G        0      0        2 
   3 chr3_115178698     ZHar    A    G        0      0        2 
   3 chr3_115178698   Sample    A    G        0      0        2 
   3 chr3_115180105     AAsi    C    T        1      2        2 
   3 chr3_115180105     AKia    C    T        0      0        2 
   3 chr3_115180105     AOna    C    T        0      0        2 
   3 chr3_115180105     ASom    C    T        1      2        2 
   3 chr3_115180105     HCab    C    T        0      0        2 
   3 chr3_115180105     HPrz    C    T        0      0        2 
   3 chr3_115180105     ZBoe    C    T        0      0        2 
   3 chr3_115180105     ZGre    C    T        0      0        2 
   3 chr3_115180105     ZHar    C    T        0      0        2 
   3 chr3_115180105   Sample    C    T        0      0        2 
   3 chr3_115183647     AAsi    T    C        0      0        2 
   3 chr3_115183647     AKia    T    C      0.5      1        2 
   3 chr3_115183647     AOna    T    C        0      0        2 
   3 chr3_115183647     ASom    T    C        0      0        2 
   3 chr3_115183647     HCab    T    C        0      0        2 
   3 chr3_115183647     HPrz    T    C        0      0        2 
   3 chr3_115183647     ZBoe    T    C        0      0        2 
   3 chr3_115183647     ZGre    T    C        0      0        2 
   3 chr3_115183647     ZHar    T    C        0      0        2 
   3 chr3_115183647   Sample    T    C        0      0        2 
   3 chr3_115185501     AAsi    T    C        0      0        2 
   3 chr3_115185501     AKia    T    C        0      0        2 
   3 chr3_115185501     AOna    T    C        0      0        2 
   3 chr3_115185501     ASom    T    C        0      0        2 
   3 chr3_115185501     HCab    T    C        1      2        2 
   3 chr3_115185501     HPrz    T    C        1      2        2 
   3 chr3_115185501     ZBoe    T    C        0      0        2 
   3 chr3_115185501     ZGre    T    C        0      0        2 
   3 chr3_115185501     ZHar    T    C        0      0        2 
   3 chr3_115185501   Sample    T    C        0      0        2 
   3 chr3_115189235     AAsi    T    C        0      0        2 
   3 chr3_115189235     AKia    T    C      0.5      1        2 
   3 chr3_115189235     AOna    T    C        0      0        2 
   3 chr3_115189235     ASom    T    C        0      0        2 
   3 chr3_115189235     HCab    T    C        0      0        2 
   3 chr3_115189235     HPrz    T    C        0      0        2 
   3 chr3_115189235     ZBoe    T    C        0      0        2 
   3 chr3_115189235     ZGre    T    C        0      0        2 
   3 chr3_115189235     ZHar    T    C        0      0        2 
   3 chr3_115189235   Sample    T    C        0      0        2 
   3 chr3_115189365     AAsi    G    A        0      0        2 
   3 chr3_115189365     AKia    G    A        0      0        2 
   3 chr3_115189365     AOna    G    A        0      0        2 
   3 chr3_115189365     ASom    G    A        0      0        2 
   3 chr3_115189365     HCab    G    A        0      0        2 
   3 chr3_115189365     HPrz    G    A        0      0        2 
   3 chr3_115189365     ZBoe    G    A        1      2        2 
   3 chr3_115189365     ZGre    G    A        0      0        2 
   3 chr3_115189365     ZHar    G    A        0      0        2 
   3 chr3_115189365   Sample    G    A        0      0        2 
   3 chr3_115189946     AAsi    T    A        0      0        2 
   3 chr3_115189946     AKia    T    A        0      0        2 
   3 chr3_115189946     AOna    T    A        0      0        2 
   3 chr3_115189946     ASom    T    A        0      0        2 
   3 chr3_115189946     HCab    T    A        0      0        2 
   3 chr3_115189946     HPrz    T    A        0      0        2 
   3 chr3_115189946     ZBoe    T    A      0.5      1        2 
   3 chr3_115189946     ZGre    T    A        0      0        2 
   3 chr3_115189946     ZHar    T    A        0      0        2 
   3 chr3_115189946   Sample    T    A        0      0        2 
   3 chr3_115192049     AAsi    A    G        0      0        2 
   3 chr3_115192049     AKia    A    G        0      0        2 
   3 chr3_115192049     AOna    A    G        0      0        2 
   3 chr3_115192049     ASom    A    G        0      0        2 
   3 chr3_115192049     HCab    A    G        0      0        2 
   3 chr3_115192049     HPrz    A    G        0      0        2 
   3 chr3_115192049     ZBoe    A    G      0.5      1        2 
   3 chr3_115192049     ZGre    A    G        0      0        2 
   3 chr3_115192049     ZHar    A    G        0      0        2 
   3 chr3_115192049   Sample    A    G        0      0        2 
   3 chr3_115195747     AAsi    G    C        0      0        2 
   3 chr3_115195747     AKia    G    C        0      0        2 
   3 chr3_115195747     AOna    G    C        0      0        2 
   3 chr3_115195747     ASom    G    C      0.5      1        2 
   3 chr3_115195747     HCab    G    C        0      0        2 
   3 chr3_115195747     HPrz    G    C        0      0        2 
   3 chr3_115195747     ZBoe    G    C        0      0        2 
   3 chr3_115195747     ZGre    G    C        0      0        2 
   3 chr3_115195747     ZHar    G    C        0      0        2 
   3 chr3_115195747   Sample    G    C        0      0        2 
   3 chr3_115202348     AAsi    G    A        1      2        2 
   3 chr3_115202348     AKia    G    A        1      2        2 
   3 chr3_115202348     AOna    G    A        1      2        2 
   3 chr3_115202348     ASom    G    A        1      2        2 
   3 chr3_115202348     HCab    G    A        0      0        2 
   3 chr3_115202348     HPrz    G    A        0      0        2 
   3 chr3_115202348     ZBoe    G    A        0      0        2 
   3 chr3_115202348     ZGre    G    A        0      0        2 
   3 chr3_115202348     ZHar    G    A        0      0        2 
   3 chr3_115202348   Sample    G    A        1      2        2 
   3 chr3_115204593     AAsi    G    A        0      0        2 
   3 chr3_115204593     AKia    G    A        0      0        2 
   3 chr3_115204593     AOna    G    A        0      0        2 
   3 chr3_115204593     ASom    G    A        0      0        2 
   3 chr3_115204593     HCab    G    A        0      0        2 
   3 chr3_115204593     HPrz    G    A        0      0        2 
   3 chr3_115204593     ZBoe    G    A        1      2        2 
   3 chr3_115204593     ZGre    G    A        0      0        2 
   3 chr3_115204593     ZHar    G    A        0      0        2 
   3 chr3_115204593   Sample    G    A        0      0        2 
   3 chr3_115205161     AAsi    T    C        0      0        2 
   3 chr3_115205161     AKia    T    C        1      2        2 
   3 chr3_115205161     AOna    T    C        1      2        2 
   3 chr3_115205161     ASom    T    C        0      0        2 
   3 chr3_115205161     HCab    T    C        0      0        2 
   3 chr3_115205161     HPrz    T    C        0      0        2 
   3 chr3_115205161     ZBoe    T    C        0      0        2 
   3 chr3_115205161     ZGre    T    C        0      0        2 
   3 chr3_115205161     ZHar    T    C        0      0        2 
   3 chr3_115205161   Sample    T    C        0      0        2 
   3 chr3_115210791     AAsi    C    G        0      0        2 
   3 chr3_115210791     AKia    C    G        0      0        2 
   3 chr3_115210791     AOna    C    G        0      0        2 
   3 chr3_115210791     ASom    C    G        0      0        2 
   3 chr3_115210791     HCab    C    G        1      2        2 
   3 chr3_115210791     HPrz    C    G        1      2        2 
   3 chr3_115210791     ZBoe    C    G        0      0        2 
   3 chr3_115210791     ZGre    C    G        0      0        2 
   3 chr3_115210791     ZHar    C    G        0      0        2 
   3 chr3_115210791   Sample    C    G        0      0        2 
   3 chr3_115211496     AAsi    C    T        0      0        2 
   3 chr3_115211496     AKia    C    T        0      0        2 
   3 chr3_115211496     AOna    C    T        0      0        2 
   3 chr3_115211496     ASom    C    T        0      0        2 
   3 chr3_115211496     HCab    C    T        1      2        2 
   3 chr3_115211496     HPrz    C    T        1      2        2 
   3 chr3_115211496     ZBoe    C    T        0      0        2 
   3 chr3_115211496     ZGre    C    T        0      0        2 
   3 chr3_115211496     ZHar    C    T        0      0        2 
   3 chr3_115211496   Sample    C    T        0      0        2 
   3 chr3_115212947     AAsi    T    C        0      0        2 
   3 chr3_115212947     AKia    T    C        0      0        2 
   3 chr3_115212947     AOna    T    C        0      0        2 
   3 chr3_115212947     ASom    T    C        0      0        2 
   3 chr3_115212947     HCab    T    C        1      2        2 
   3 chr3_115212947     HPrz    T    C        1      2        2 
   3 chr3_115212947     ZBoe    T    C        0      0        2 
   3 chr3_115212947     ZGre    T    C        0      0        2 
   3 chr3_115212947     ZHar    T    C        0      0        2 
   3 chr3_115212947   Sample    T    C        0      0        2 
   3 chr3_115221445     AAsi    T    C        0      0        2 
   3 chr3_115221445     AKia    T    C        0      0        2 
   3 chr3_115221445     AOna    T    C        0      0        2 
   3 chr3_115221445     ASom    T    C        0      0        2 
   3 chr3_115221445     HCab    T    C        0      0        2 
   3 chr3_115221445     HPrz    T    C        0      0        2 
   3 chr3_115221445     ZBoe    T    C      0.5      1        2 
   3 chr3_115221445     ZGre    T    C        0      0        2 
   3 chr3_115221445     ZHar    T    C        0      0        2 
   3 chr3_115221445   Sample    T    C        0      0        2 
   3 chr3_115222129     AAsi    A    G        0      0        2 
   3 chr3_115222129     AKia    A    G        0      0        2 
   3 chr3_115222129     AOna    A    G        0      0        2 
   3 chr3_115222129     ASom    A    G        0      0        2 
   3 chr3_115222129     HCab    A    G        0      0        2 
   3 chr3_115222129     HPrz    A    G        0      0        2 
   3 chr3_115222129     ZBoe    A    G        0      0        2 
   3 chr3_115222129     ZGre    A    G        0      0        2 
   3 chr3_115222129     ZHar    A    G        1      2        2 
   3 chr3_115222129   Sample    A    G        0      0        2 
   3 chr3_115225571     AAsi    G    C        0      0        2 
   3 chr3_115225571     AKia    G    C        0      0        2 
   3 chr3_115225571     AOna    G    C        0      0        2 
   3 chr3_115225571     ASom    G    C        0      0        2 
   3 chr3_115225571     HCab    G    C        0      0        2 
   3 chr3_115225571     HPrz    G    C        0      0        2 
   3 chr3_115225571     ZBoe    G    C      0.5      1        2 
   3 chr3_115225571     ZGre    G    C        0      0        2 
   3 chr3_115225571     ZHar    G    C        0      0        2 
   3 chr3_115225571   Sample    G    C        0      0        2 
   3 chr3_115226416     AAsi    T    C        0      0        2 
   3 chr3_115226416     AKia    T    C        0      0        2 
   3 chr3_115226416     AOna    T    C        0      0        2 
   3 chr3_115226416     ASom    T    C        0      0        2 
   3 chr3_115226416     HCab    T    C        1      2        2 
   3 chr3_115226416     HPrz    T    C        1      2        2 
   3 chr3_115226416     ZBoe    T    C        0      0        2 
   3 chr3_115226416     ZGre    T    C        1      2        2 
   3 chr3_115226416     ZHar    T    C        0      0        2 
   3 chr3_115226416   Sample    T    C        0      0        2 
   3 chr3_115226865     AAsi    A    G        0      0        2 
   3 chr3_115226865     AKia    A    G        0      0        2 
   3 chr3_115226865     AOna    A    G        0      0        2 
   3 chr3_115226865     ASom    A    G        0      0        2 
   3 chr3_115226865     HCab    A    G      0.5      1        2 
   3 chr3_115226865     HPrz    A    G        0      0        2 
   3 chr3_115226865     ZBoe    A    G        0      0        2 
   3 chr3_115226865     ZGre    A    G        0      0        2 
   3 chr3_115226865     ZHar    A    G        0      0        2 
   3 chr3_115226865   Sample    A    G        0      0        2 
   3 chr3_115227082     AAsi    T    C        0      0        2 
   3 chr3_115227082     AKia    T    C        0      0        2 
   3 chr3_115227082     AOna    T    C        0      0        2 
   3 chr3_115227082     ASom    T    C        0      0        2 
   3 chr3_115227082     HCab    T    C        0      0        2 
   3 chr3_115227082     HPrz    T    C        0      0        2 
   3 chr3_115227082     ZBoe    T    C        1      2        2 
   3 chr3_115227082     ZGre    T    C        0      0        2 
   3 chr3_115227082     ZHar    T    C        0      0        2 
   3 chr3_115227082   Sample    T    C        0      0        2 
   3 chr3_115227810     AAsi    T    C        0      0        2 
   3 chr3_115227810     AKia    T    C        0      0        2 
   3 chr3_115227810     AOna    T    C        0      0        2 
   3 chr3_115227810     ASom    T    C        0      0        2 
   3 chr3_115227810     HCab    T    C        0      0        2 
   3 chr3_115227810     HPrz    T    C        0      0        2 
   3 chr3_115227810     ZBoe    T    C      0.5      1        2 
   3 chr3_115227810     ZGre    T    C        0      0        2 
   3 chr3_115227810     ZHar    T    C        0      0        2 
   3 chr3_115227810   Sample    T    C        0      0        2 
   3 chr3_115230892     AAsi    G    A        0      0        2 
   3 chr3_115230892     AKia    G    A      0.5      1        2 
   3 chr3_115230892     AOna    G    A        1      2        2 
   3 chr3_115230892     ASom    G    A        0      0        2 
   3 chr3_115230892     HCab    G    A        0      0        2 
   3 chr3_115230892     HPrz    G    A        0      0        2 
   3 chr3_115230892     ZBoe    G    A        0      0        2 
   3 chr3_115230892     ZGre    G    A        0      0        2 
   3 chr3_115230892     ZHar    G    A        0      0        2 
   3 chr3_115230892   Sample    G    A        0      0        2 
   3 chr3_115234732     AAsi    T    C        0      0        2 
   3 chr3_115234732     AKia    T    C      0.5      1        2 
   3 chr3_115234732     AOna    T    C      0.5      1        2 
   3 chr3_115234732     ASom    T    C        0      0        2 
   3 chr3_115234732     HCab    T    C        0      0        2 
   3 chr3_115234732     HPrz    T    C        0      0        2 
   3 chr3_115234732     ZBoe    T    C        0      0        2 
   3 chr3_115234732     ZGre    T    C        0      0        2 
   3 chr3_115234732     ZHar    T    C        0      0        2 
   3 chr3_115234732   Sample    T    C        0      0        2 
   3 chr3_115234900     AAsi    A    G        0      0        2 
   3 chr3_115234900     AKia    A    G        0      0        2 
   3 chr3_115234900     AOna    A    G        0      0        2 
   3 chr3_115234900     ASom    A    G        0      0        2 
   3 chr3_115234900     HCab    A    G        1      2        2 
   3 chr3_115234900     HPrz    A    G        1      2        2 
   3 chr3_115234900     ZBoe    A    G        0      0        2 
   3 chr3_115234900     ZGre    A    G        0      0        2 
   3 chr3_115234900     ZHar    A    G        0      0        2 
   3 chr3_115234900   Sample    A    G        1      2        2 
   3 chr3_115237796     AAsi    T    C        0      0        2 
   3 chr3_115237796     AKia    T    C        1      2        2 
   3 chr3_115237796     AOna    T    C        1      2        2 
   3 chr3_115237796     ASom    T    C        0      0        2 
   3 chr3_115237796     HCab    T    C        0      0        2 
   3 chr3_115237796     HPrz    T    C        0      0        2 
   3 chr3_115237796     ZBoe    T    C        0      0        2 
   3 chr3_115237796     ZGre    T    C        0      0        2 
   3 chr3_115237796     ZHar    T    C        0      0        2 
   3 chr3_115237796   Sample    T    C        0      0        2 
   3 chr3_115239576     AAsi    A    G      0.5      1        2 
   3 chr3_115239576     AKia    A    G        0      0        2 
   3 chr3_115239576     AOna    A    G        0      0        2 
   3 chr3_115239576     ASom    A    G        0      0        2 
   3 chr3_115239576     HCab    A    G        1      2        2 
   3 chr3_115239576     HPrz    A    G        1      2        2 
   3 chr3_115239576     ZBoe    A    G        0      0        2 
   3 chr3_115239576     ZGre    A    G        0      0        2 
   3 chr3_115239576     ZHar    A    G        0      0        2 
   3 chr3_115239576   Sample    A    G        1      2        2 
   3 chr3_115254145     AAsi    A    G        0      0        2 
   3 chr3_115254145     AKia    A    G        0      0        2 
   3 chr3_115254145     AOna    A    G        0      0        2 
   3 chr3_115254145     ASom    A    G        0      0        2 
   3 chr3_115254145     HCab    A    G        0      0        2 
   3 chr3_115254145     HPrz    A    G        0      0        2 
   3 chr3_115254145     ZBoe    A    G        0      0        2 
   3 chr3_115254145     ZGre    A    G        0      0        2 
   3 chr3_115254145     ZHar    A    G        1      2        2 
   3 chr3_115254145   Sample    A    G        0      0        2 
   3 chr3_115259905     AAsi    T    C        0      0        2 
   3 chr3_115259905     AKia    T    C      0.5      1        2 
   3 chr3_115259905     AOna    T    C        1      2        2 
   3 chr3_115259905     ASom    T    C        0      0        2 
   3 chr3_115259905     HCab    T    C        0      0        2 
   3 chr3_115259905     HPrz    T    C        0      0        2 
   3 chr3_115259905     ZBoe    T    C        0      0        2 
   3 chr3_115259905     ZGre    T    C        0      0        2 
   3 chr3_115259905     ZHar    T    C        0      0        2 
   3 chr3_115259905   Sample    T    C        0      0        2 
   3 chr3_115266345     AAsi    A    G        0      0        2 
   3 chr3_115266345     AKia    A    G      0.5      1        2 
   3 chr3_115266345     AOna    A    G        0      0        2 
   3 chr3_115266345     ASom    A    G        0      0        2 
   3 chr3_115266345     HCab    A    G        0      0        2 
   3 chr3_115266345     HPrz    A    G        0      0        2 
   3 chr3_115266345     ZBoe    A    G        0      0        2 
   3 chr3_115266345     ZGre    A    G        0      0        2 
   3 chr3_115266345     ZHar    A    G        0      0        2 
   3 chr3_115266345   Sample    A    G        0      0        2 
   3 chr3_115267881     AAsi    T    C        0      0        2 
   3 chr3_115267881     AKia    T    C        0      0        2 
   3 chr3_115267881     AOna    T    C        0      0        2 
   3 chr3_115267881     ASom    T    C        0      0        2 
   3 chr3_115267881     HCab    T    C        0      0        2 
   3 chr3_115267881     HPrz    T    C        0      0        2 
   3 chr3_115267881     ZBoe    T    C        0      0        2 
   3 chr3_115267881     ZGre    T    C        1      2        2 
   3 chr3_115267881     ZHar    T    C        0      0        2 
   3 chr3_115267881   Sample    T    C        0      0        2 
   3 chr3_115268001     AAsi    C    G        0      0        2 
   3 chr3_115268001     AKia    C    G        0      0        2 
   3 chr3_115268001     AOna    C    G        0      0        2 
   3 chr3_115268001     ASom    C    G        0      0        2 
   3 chr3_115268001     HCab    C    G        1      2        2 
   3 chr3_115268001     HPrz    C    G        1      2        2 
   3 chr3_115268001     ZBoe    C    G        0      0        2 
   3 chr3_115268001     ZGre    C    G        0      0        2 
   3 chr3_115268001     ZHar    C    G        0      0        2 
   3 chr3_115268001   Sample    C    G        0      0        2 
   3 chr3_115287263     AAsi    G    A        0      0        2 
   3 chr3_115287263     AKia    G    A        0      0        2 
   3 chr3_115287263     AOna    G    A        0      0        2 
   3 chr3_115287263     ASom    G    A        0      0        2 
   3 chr3_115287263     HCab    G    A        1      2        2 
   3 chr3_115287263     HPrz    G    A        1      2        2 
   3 chr3_115287263     ZBoe    G    A        0      0        2 
   3 chr3_115287263     ZGre    G    A        0      0        2 
   3 chr3_115287263     ZHar    G    A        0      0        2 
   3 chr3_115287263   Sample    G    A        0      0        2 
   3 chr3_115288353     AAsi    T    C        0      0        2 
   3 chr3_115288353     AKia    T    C        0      0        2 
   3 chr3_115288353     AOna    T    C        0      0        2 
   3 chr3_115288353     ASom    T    C      0.5      1        2 
   3 chr3_115288353     HCab    T    C        0      0        2 
   3 chr3_115288353     HPrz    T    C        0      0        2 
   3 chr3_115288353     ZBoe    T    C        0      0        2 
   3 chr3_115288353     ZGre    T    C        0      0        2 
   3 chr3_115288353     ZHar    T    C        0      0        2 
   3 chr3_115288353   Sample    T    C        0      0        2 
   3 chr3_115289644     AAsi    T    C        0      0        2 
   3 chr3_115289644     AKia    T    C        0      0        2 
   3 chr3_115289644     AOna    T    C      0.5      1        2 
   3 chr3_115289644     ASom    T    C        0      0        2 
   3 chr3_115289644     HCab    T    C        0      0        2 
   3 chr3_115289644     HPrz    T    C        0      0        2 
   3 chr3_115289644     ZBoe    T    C        0      0        2 
   3 chr3_115289644     ZGre    T    C        0      0        2 
   3 chr3_115289644     ZHar    T    C        0      0        2 
   3 chr3_115289644   Sample    T    C        0      0        2 
   3 chr3_115290012     AAsi    A    G        0      0        2 
   3 chr3_115290012     AKia    A    G        1      2        2 
   3 chr3_115290012     AOna    A    G        1      2        2 
   3 chr3_115290012     ASom    A    G        0      0        2 
   3 chr3_115290012     HCab    A    G        0      0        2 
   3 chr3_115290012     HPrz    A    G        0      0        2 
   3 chr3_115290012     ZBoe    A    G        0      0        2 
   3 chr3_115290012     ZGre    A    G        0      0        2 
   3 chr3_115290012     ZHar    A    G        0      0        2 
   3 chr3_115290012   Sample    A    G        0      0        2 
   3 chr3_115296016     AAsi    T    C        0      0        2 
   3 chr3_115296016     AKia    T    C        0      0        2 
   3 chr3_115296016     AOna    T    C      0.5      1        2 
   3 chr3_115296016     ASom    T    C        0      0        2 
   3 chr3_115296016     HCab    T    C        0      0        2 
   3 chr3_115296016     HPrz    T    C        0      0        2 
   3 chr3_115296016     ZBoe    T    C        0      0        2 
   3 chr3_115296016     ZGre    T    C        0      0        2 
   3 chr3_115296016     ZHar    T    C        0      0        2 
   3 chr3_115296016   Sample    T    C        0      0        2 
   3 chr3_115301718     AAsi    A    G        0      0        2 
   3 chr3_115301718     AKia    A    G        0      0        2 
   3 chr3_115301718     AOna    A    G        0      0        2 
   3 chr3_115301718     ASom    A    G        0      0        2 
   3 chr3_115301718     HCab    A    G        0      0        2 
   3 chr3_115301718     HPrz    A    G        0      0        2 
   3 chr3_115301718     ZBoe    A    G        0      0        2 
   3 chr3_115301718     ZGre    A    G        1      2        2 
   3 chr3_115301718     ZHar    A    G        0      0        2 
   3 chr3_115301718   Sample    A    G        0      0        2 
   3 chr3_115318846     AAsi    T    G        0      0        2 
   3 chr3_115318846     AKia    T    G        0      0        2 
   3 chr3_115318846     AOna    T    G        0      0        2 
   3 chr3_115318846     ASom    T    G      0.5      1        2 
   3 chr3_115318846     HCab    T    G        0      0        2 
   3 chr3_115318846     HPrz    T    G        0      0        2 
   3 chr3_115318846     ZBoe    T    G        0      0        2 
   3 chr3_115318846     ZGre    T    G        0      0        2 
   3 chr3_115318846     ZHar    T    G        0      0        2 
   3 chr3_115318846   Sample    T    G        0      0        2 
   3 chr3_115322041     AAsi    G    A        0      0        2 
   3 chr3_115322041     AKia    G    A        0      0        2 
   3 chr3_115322041     AOna    G    A        0      0        2 
   3 chr3_115322041     ASom    G    A        0      0        2 
   3 chr3_115322041     HCab    G    A        1      2        2 
   3 chr3_115322041     HPrz    G    A        0      0        2 
   3 chr3_115322041     ZBoe    G    A        0      0        2 
   3 chr3_115322041     ZGre    G    A        0      0        2 
   3 chr3_115322041     ZHar    G    A        0      0        2 
   3 chr3_115322041   Sample    G    A        0      0        2 
   3 chr3_115326557     AAsi    G    C        0      0        2 
   3 chr3_115326557     AKia    G    C        0      0        2 
   3 chr3_115326557     AOna    G    C        0      0        2 
   3 chr3_115326557     ASom    G    C        0      0        2 
   3 chr3_115326557     HCab    G    C        1      2        2 
   3 chr3_115326557     HPrz    G    C        1      2        2 
   3 chr3_115326557     ZBoe    G    C        0      0        2 
   3 chr3_115326557     ZGre    G    C        0      0        2 
   3 chr3_115326557     ZHar    G    C        0      0        2 
   3 chr3_115326557   Sample    G    C        0      0        2 
   3 chr3_115327139     AAsi    T    C        0      0        2 
   3 chr3_115327139     AKia    T    C        0      0        2 
   3 chr3_115327139     AOna    T    C        0      0        2 
   3 chr3_115327139     ASom    T    C        0      0        2 
   3 chr3_115327139     HCab    T    C        0      0        2 
   3 chr3_115327139     HPrz    T    C        0      0        2 
   3 chr3_115327139     ZBoe    T    C        1      2        2 
   3 chr3_115327139     ZGre    T    C        0      0        2 
   3 chr3_115327139     ZHar    T    C        0      0        2 
   3 chr3_115327139   Sample    T    C        0      0        2 
   3 chr3_115330076     AAsi    A    G        0      0        2 
   3 chr3_115330076     AKia    A    G        0      0        2 
   3 chr3_115330076     AOna    A    G        1      2        2 
   3 chr3_115330076     ASom    A    G        0      0        2 
   3 chr3_115330076     HCab    A    G        0      0        2 
   3 chr3_115330076     HPrz    A    G        0      0        2 
   3 chr3_115330076     ZBoe    A    G      0.5      1        2 
   3 chr3_115330076     ZGre    A    G        0      0        2 
   3 chr3_115330076     ZHar    A    G        0      0        2 
   3 chr3_115330076   Sample    A    G        0      0        2 
   3 chr3_115334079     AAsi    A    T        0      0        2 
   3 chr3_115334079     AKia    A    T        0      0        2 
   3 chr3_115334079     AOna    A    T        0      0        2 
   3 chr3_115334079     ASom    A    T        0      0        2 
   3 chr3_115334079     HCab    A    T        0      0        2 
   3 chr3_115334079     HPrz    A    T        0      0        2 
   3 chr3_115334079     ZBoe    A    T      0.5      1        2 
   3 chr3_115334079     ZGre    A    T        0      0        2 
   3 chr3_115334079     ZHar    A    T        0      0        2 
   3 chr3_115334079   Sample    A    T        0      0        2 
   3 chr3_115336375     AAsi    A    G        0      0        2 
   3 chr3_115336375     AKia    A    G        0      0        2 
   3 chr3_115336375     AOna    A    G        0      0        2 
   3 chr3_115336375     ASom    A    G        0      0        2 
   3 chr3_115336375     HCab    A    G        1      2        2 
   3 chr3_115336375     HPrz    A    G        1      2        2 
   3 chr3_115336375     ZBoe    A    G        0      0        2 
   3 chr3_115336375     ZGre    A    G        0      0        2 
   3 chr3_115336375     ZHar    A    G        0      0        2 
   3 chr3_115336375   Sample    A    G        0      0        2 
   3 chr3_115346263     AAsi    T    G        0      0        2 
   3 chr3_115346263     AKia    T    G        0      0        2 
   3 chr3_115346263     AOna    T    G      0.5      1        2 
   3 chr3_115346263     ASom    T    G        0      0        2 
   3 chr3_115346263     HCab    T    G        0      0        2 
   3 chr3_115346263     HPrz    T    G        0      0        2 
   3 chr3_115346263     ZBoe    T    G        0      0        2 
   3 chr3_115346263     ZGre    T    G        0      0        2 
   3 chr3_115346263     ZHar    T    G        0      0        2 
   3 chr3_115346263   Sample    T    G        0      0        2 
   3 chr3_115350218     AAsi    A    G        0      0        2 
   3 chr3_115350218     AKia    A    G        0      0        2 
   3 chr3_115350218     AOna    A    G      0.5      1        2 
   3 chr3_115350218     ASom    A    G        0      0        2 
   3 chr3_115350218     HCab    A    G        0      0        2 
   3 chr3_115350218     HPrz    A    G        0      0        2 
   3 chr3_115350218     ZBoe    A    G        0      0        2 
   3 chr3_115350218     ZGre    A    G        0      0        2 
   3 chr3_115350218     ZHar    A    G        0      0        2 
   3 chr3_115350218   Sample    A    G        0      0        2 
   3 chr3_115353382     AAsi    A    G        0      0        2 
   3 chr3_115353382     AKia    A    G        0      0        2 
   3 chr3_115353382     AOna    A    G        0      0        2 
   3 chr3_115353382     ASom    A    G        0      0        2 
   3 chr3_115353382     HCab    A    G        0      0        2 
   3 chr3_115353382     HPrz    A    G        0      0        2 
   3 chr3_115353382     ZBoe    A    G        0      0        2 
   3 chr3_115353382     ZGre    A    G        0      0        2 
   3 chr3_115353382     ZHar    A    G        1      2        2 
   3 chr3_115353382   Sample    A    G        0      0        2 
   3 chr3_115355325     AAsi    T    C        0      0        2 
   3 chr3_115355325     AKia    T    C        0      0        2 
   3 chr3_115355325     AOna    T    C        0      0        2 
   3 chr3_115355325     ASom    T    C        0      0        2 
   3 chr3_115355325     HCab    T    C        1      2        2 
   3 chr3_115355325     HPrz    T    C        1      2        2 
   3 chr3_115355325     ZBoe    T    C        0      0        2 
   3 chr3_115355325     ZGre    T    C        0      0        2 
   3 chr3_115355325     ZHar    T    C        0      0        2 
   3 chr3_115355325   Sample    T    C        0      0        2 
   3 chr3_115356315     AAsi    T    C        1      2        2 
   3 chr3_115356315     AKia    T    C        0      0        2 
   3 chr3_115356315     AOna    T    C        0      0        2 
   3 chr3_115356315     ASom    T    C        0      0        2 
   3 chr3_115356315     HCab    T    C        0      0        2 
   3 chr3_115356315     HPrz    T    C        0      0        2 
   3 chr3_115356315     ZBoe    T    C        0      0        2 
   3 chr3_115356315     ZGre    T    C        0      0        2 
   3 chr3_115356315     ZHar    T    C        0      0        2 
   3 chr3_115356315   Sample    T    C        1      2        2 
   3 chr3_115357604     AAsi    A    G        0      0        2 
   3 chr3_115357604     AKia    A    G        0      0        2 
   3 chr3_115357604     AOna    A    G        0      0        2 
   3 chr3_115357604     ASom    A    G        0      0        2 
   3 chr3_115357604     HCab    A    G        0      0        2 
   3 chr3_115357604     HPrz    A    G        1      2        2 
   3 chr3_115357604     ZBoe    A    G        0      0        2 
   3 chr3_115357604     ZGre    A    G        0      0        2 
   3 chr3_115357604     ZHar    A    G        0      0        2 
   3 chr3_115357604   Sample    A    G        0      0        2 
   3 chr3_115362912     AAsi    T    C        0      0        2 
   3 chr3_115362912     AKia    T    C        0      0        2 
   3 chr3_115362912     AOna    T    C      0.5      1        2 
   3 chr3_115362912     ASom    T    C        0      0        2 
   3 chr3_115362912     HCab    T    C        0      0        2 
   3 chr3_115362912     HPrz    T    C        0      0        2 
   3 chr3_115362912     ZBoe    T    C        0      0        2 
   3 chr3_115362912     ZGre    T    C        0      0        2 
   3 chr3_115362912     ZHar    T    C        0      0        2 
   3 chr3_115362912   Sample    T    C        0      0        2 
   3 chr3_115365558     AAsi    A    G        1      2        2 
   3 chr3_115365558     AKia    A    G        0      0        2 
   3 chr3_115365558     AOna    A    G        0      0        2 
   3 chr3_115365558     ASom    A    G        1      2        2 
   3 chr3_115365558     HCab    A    G        0      0        2 
   3 chr3_115365558     HPrz    A    G        0      0        2 
   3 chr3_115365558     ZBoe    A    G        0      0        2 
   3 chr3_115365558     ZGre    A    G        0      0        2 
   3 chr3_115365558     ZHar    A    G        0      0        2 
   3 chr3_115365558   Sample    A    G        1      2        2 
   3 chr3_115372275     AAsi    G    T        0      0        2 
   3 chr3_115372275     AKia    G    T        0      0        2 
   3 chr3_115372275     AOna    G    T        0      0        2 
   3 chr3_115372275     ASom    G    T        0      0        2 
   3 chr3_115372275     HCab    G    T        0      0        2 
   3 chr3_115372275     HPrz    G    T        0      0        2 
   3 chr3_115372275     ZBoe    G    T      0.5      1        2 
   3 chr3_115372275     ZGre    G    T        0      0        2 
   3 chr3_115372275     ZHar    G    T        0      0        2 
   3 chr3_115372275   Sample    G    T        0      0        2 
   3 chr3_115373401     AAsi    G    A        0      0        2 
   3 chr3_115373401     AKia    G    A        0      0        2 
   3 chr3_115373401     AOna    G    A        0      0        2 
   3 chr3_115373401     ASom    G    A        0      0        2 
   3 chr3_115373401     HCab    G    A      0.5      1        2 
   3 chr3_115373401     HPrz    G    A        0      0        2 
   3 chr3_115373401     ZBoe    G    A        0      0        2 
   3 chr3_115373401     ZGre    G    A        0      0        2 
   3 chr3_115373401     ZHar    G    A        0      0        2 
   3 chr3_115373401   Sample    G    A        0      0        2 
   3 chr3_115374325     AAsi    A    G        0      0        2 
   3 chr3_115374325     AKia    A    G        0      0        2 
   3 chr3_115374325     AOna    A    G        0      0        2 
   3 chr3_115374325     ASom    A    G        0      0        2 
   3 chr3_115374325     HCab    A    G        1      2        2 
   3 chr3_115374325     HPrz    A    G        1      2        2 
   3 chr3_115374325     ZBoe    A    G        0      0        2 
   3 chr3_115374325     ZGre    A    G        0      0        2 
   3 chr3_115374325     ZHar    A    G        0      0        2 
   3 chr3_115374325   Sample    A    G        0      0        2 
   3 chr3_115374874     AAsi    C    A        0      0        2 
   3 chr3_115374874     AKia    C    A        0      0        2 
   3 chr3_115374874     AOna    C    A        0      0        2 
   3 chr3_115374874     ASom    C    A        0      0        2 
   3 chr3_115374874     HCab    C    A        1      2        2 
   3 chr3_115374874     HPrz    C    A        1      2        2 
   3 chr3_115374874     ZBoe    C    A        0      0        2 
   3 chr3_115374874     ZGre    C    A        0      0        2 
   3 chr3_115374874     ZHar    C    A        0      0        2 
   3 chr3_115374874   Sample    C    A        0      0        2 
   3 chr3_115377722     AAsi    G    A        0      0        2 
   3 chr3_115377722     AKia    G    A      0.5      1        2 
   3 chr3_115377722     AOna    G    A        0      0        2 
   3 chr3_115377722     ASom    G    A        0      0        2 
   3 chr3_115377722     HCab    G    A        0      0        2 
   3 chr3_115377722     HPrz    G    A        0      0        2 
   3 chr3_115377722     ZBoe    G    A        0      0        2 
   3 chr3_115377722     ZGre    G    A        0      0        2 
   3 chr3_115377722     ZHar    G    A        0      0        2 
   3 chr3_115377722   Sample    G    A        0      0        2 
   3 chr3_115379826     AAsi    G    T        0      0        2 
   3 chr3_115379826     AKia    G    T        0      0        2 
   3 chr3_115379826     AOna    G    T        0      0        2 
   3 chr3_115379826     ASom    G    T        0      0        2 
   3 chr3_115379826     HCab    G    T        1      2        2 
   3 chr3_115379826     HPrz    G    T        1      2        2 
   3 chr3_115379826     ZBoe    G    T        0      0        2 
   3 chr3_115379826     ZGre    G    T        0      0        2 
   3 chr3_115379826     ZHar    G    T        0      0        2 
   3 chr3_115379826   Sample    G    T        0      0        2 
   3 chr3_115381954     AAsi    T    C        0      0        2 
   3 chr3_115381954     AKia    T    C        0      0        2 
   3 chr3_115381954     AOna    T    C        0      0        2 
   3 chr3_115381954     ASom    T    C        0      0        2 
   3 chr3_115381954     HCab    T    C        0      0        2 
   3 chr3_115381954     HPrz    T    C        1      2        2 
   3 chr3_115381954     ZBoe    T    C        0      0        2 
   3 chr3_115381954     ZGre    T    C        0      0        2 
   3 chr3_115381954     ZHar    T    C        0      0        2 
   3 chr3_115381954   Sample    T    C        0      0        2 
   3 chr3_115385830     AAsi    G    C        0      0        2 
   3 chr3_115385830     AKia    G    C        0      0        2 
   3 chr3_115385830     AOna    G    C        0      0        2 
   3 chr3_115385830     ASom    G    C        0      0        2 
   3 chr3_115385830     HCab    G    C        0      0        2 
   3 chr3_115385830     HPrz    G    C        0      0        2 
   3 chr3_115385830     ZBoe    G    C        0      0        2 
   3 chr3_115385830     ZGre    G    C      0.5      1        2 
   3 chr3_115385830     ZHar    G    C        0      0        2 
   3 chr3_115385830   Sample    G    C        0      0        2 
   3 chr3_115387005     AAsi    T    C        0      0        2 
   3 chr3_115387005     AKia    T    C        0      0        2 
   3 chr3_115387005     AOna    T    C        1      2        2 
   3 chr3_115387005     ASom    T    C        0      0        2 
   3 chr3_115387005     HCab    T    C        0      0        2 
   3 chr3_115387005     HPrz    T    C        0      0        2 
   3 chr3_115387005     ZBoe    T    C        0      0        2 
   3 chr3_115387005     ZGre    T    C        0      0        2 
   3 chr3_115387005     ZHar    T    C        0      0        2 
   3 chr3_115387005   Sample    T    C        0      0        2 
   3 chr3_115394135     AAsi    G    C        0      0        2 
   3 chr3_115394135     AKia    G    C        0      0        2 
   3 chr3_115394135     AOna    G    C        0      0        2 
   3 chr3_115394135     ASom    G    C        0      0        2 
   3 chr3_115394135     HCab    G    C        1      2        2 
   3 chr3_115394135     HPrz    G    C        1      2        2 
   3 chr3_115394135     ZBoe    G    C        0      0        2 
   3 chr3_115394135     ZGre    G    C        0      0        2 
   3 chr3_115394135     ZHar    G    C        0      0        2 
   3 chr3_115394135   Sample    G    C        0      0        2 
   3 chr3_115397456     AAsi    A    G        0      0        2 
   3 chr3_115397456     AKia    A    G        0      0        2 
   3 chr3_115397456     AOna    A    G        0      0        2 
   3 chr3_115397456     ASom    A    G        0      0        2 
   3 chr3_115397456     HCab    A    G        0      0        2 
   3 chr3_115397456     HPrz    A    G        0      0        2 
   3 chr3_115397456     ZBoe    A    G        0      0        2 
   3 chr3_115397456     ZGre    A    G      0.5      1        2 
   3 chr3_115397456     ZHar    A    G        0      0        2 
   3 chr3_115397456   Sample    A    G        0      0        2 
   3 chr3_115398668     AAsi    A    G        0      0        2 
   3 chr3_115398668     AKia    A    G        0      0        2 
   3 chr3_115398668     AOna    A    G        0      0        2 
   3 chr3_115398668     ASom    A    G        0      0        2 
   3 chr3_115398668     HCab    A    G        0      0        2 
   3 chr3_115398668     HPrz    A    G        0      0        2 
   3 chr3_115398668     ZBoe    A    G        0      0        2 
   3 chr3_115398668     ZGre    A    G        0      0        2 
   3 chr3_115398668     ZHar    A    G      0.5      1        2 
   3 chr3_115398668   Sample    A    G        0      0        2 
   3 chr3_115399785     AAsi    T    C        0      0        2 
   3 chr3_115399785     AKia    T    C        0      0        2 
   3 chr3_115399785     AOna    T    C        0      0        2 
   3 chr3_115399785     ASom    T    C      0.5      1        2 
   3 chr3_115399785     HCab    T    C        0      0        2 
   3 chr3_115399785     HPrz    T    C        0      0        2 
   3 chr3_115399785     ZBoe    T    C        0      0        2 
   3 chr3_115399785     ZGre    T    C        0      0        2 
   3 chr3_115399785     ZHar    T    C        0      0        2 
   3 chr3_115399785   Sample    T    C        0      0        2 
   3 chr3_115409760     AAsi    G    C        0      0        2 
   3 chr3_115409760     AKia    G    C        0      0        2 
   3 chr3_115409760     AOna    G    C        0      0        2 
   3 chr3_115409760     ASom    G    C        0      0        2 
   3 chr3_115409760     HCab    G    C        1      2        2 
   3 chr3_115409760     HPrz    G    C        1      2        2 
   3 chr3_115409760     ZBoe    G    C        0      0        2 
   3 chr3_115409760     ZGre    G    C        0      0        2 
   3 chr3_115409760     ZHar    G    C        0      0        2 
   3 chr3_115409760   Sample    G    C        0      0        2 
   3 chr3_115409857     AAsi    T    C        0      0        2 
   3 chr3_115409857     AKia    T    C        0      0        2 
   3 chr3_115409857     AOna    T    C        1      2        2 
   3 chr3_115409857     ASom    T    C        0      0        2 
   3 chr3_115409857     HCab    T    C        0      0        2 
   3 chr3_115409857     HPrz    T    C        0      0        2 
   3 chr3_115409857     ZBoe    T    C        0      0        2 
   3 chr3_115409857     ZGre    T    C        0      0        2 
   3 chr3_115409857     ZHar    T    C        0      0        2 
   3 chr3_115409857   Sample    T    C        0      0        2 
   3 chr3_115416249     AAsi    T    C        0      0        2 
   3 chr3_115416249     AKia    T    C        0      0        2 
   3 chr3_115416249     AOna    T    C        0      0        2 
   3 chr3_115416249     ASom    T    C        0      0        2 
   3 chr3_115416249     HCab    T    C        0      0        2 
   3 chr3_115416249     HPrz    T    C        0      0        2 
   3 chr3_115416249     ZBoe    T    C      0.5      1        2 
   3 chr3_115416249     ZGre    T    C        0      0        2 
   3 chr3_115416249     ZHar    T    C        0      0        2 
   3 chr3_115416249   Sample    T    C        0      0        2 
   3 chr3_115420672     AAsi    A    G        0      0        2 
   3 chr3_115420672     AKia    A    G        0      0        2 
   3 chr3_115420672     AOna    A    G        0      0        2 
   3 chr3_115420672     ASom    A    G        0      0        2 
   3 chr3_115420672     HCab    A    G        0      0        2 
   3 chr3_115420672     HPrz    A    G        1      2        2 
   3 chr3_115420672     ZBoe    A    G        0      0        2 
   3 chr3_115420672     ZGre    A    G        0      0        2 
   3 chr3_115420672     ZHar    A    G        0      0        2 
   3 chr3_115420672   Sample    A    G        0      0        2 
   3 chr3_115420813     AAsi    A    G        0      0        2 
   3 chr3_115420813     AKia    A    G        0      0        2 
   3 chr3_115420813     AOna    A    G        0      0        2 
   3 chr3_115420813     ASom    A    G        0      0        2 
   3 chr3_115420813     HCab    A    G        0      0        2 
   3 chr3_115420813     HPrz    A    G        0      0        2 
   3 chr3_115420813     ZBoe    A    G      0.5      1        2 
   3 chr3_115420813     ZGre    A    G        0      0        2 
   3 chr3_115420813     ZHar    A    G        0      0        2 
   3 chr3_115420813   Sample    A    G        0      0        2 
   3 chr3_115424879     AAsi    T    C        0      0        2 
   3 chr3_115424879     AKia    T    C        0      0        2 
   3 chr3_115424879     AOna    T    C        0      0        2 
   3 chr3_115424879     ASom    T    C        0      0        2 
   3 chr3_115424879     HCab    T    C      0.5      1        2 
   3 chr3_115424879     HPrz    T    C        1      2        2 
   3 chr3_115424879     ZBoe    T    C        0      0        2 
   3 chr3_115424879     ZGre    T    C        0      0        2 
   3 chr3_115424879     ZHar    T    C        0      0        2 
   3 chr3_115424879   Sample    T    C        0      0        2 
   3 chr3_115426456     AAsi    T    C      0.5      1        2 
   3 chr3_115426456     AKia    T    C        0      0        2 
   3 chr3_115426456     AOna    T    C        0      0        2 
   3 chr3_115426456     ASom    T    C        1      2        2 
   3 chr3_115426456     HCab    T    C        0      0        2 
   3 chr3_115426456     HPrz    T    C        0      0        2 
   3 chr3_115426456     ZBoe    T    C        0      0        2 
   3 chr3_115426456     ZGre    T    C        0      0        2 
   3 chr3_115426456     ZHar    T    C        0      0        2 
   3 chr3_115426456   Sample    T    C        1      2        2 
   3 chr3_115430887     AAsi    T    C        0      0        2 
   3 chr3_115430887     AKia    T    C        0      0        2 
   3 chr3_115430887     AOna    T    C        0      0        2 
   3 chr3_115430887     ASom    T    C        1      2        2 
   3 chr3_115430887     HCab    T    C        0      0        2 
   3 chr3_115430887     HPrz    T    C        0      0        2 
   3 chr3_115430887     ZBoe    T    C        0      0        2 
   3 chr3_115430887     ZGre    T    C        0      0        2 
   3 chr3_115430887     ZHar    T    C        0      0        2 
   3 chr3_115430887   Sample    T    C        0      0        2 
   3 chr3_115431124     AAsi    A    G        0      0        2 
   3 chr3_115431124     AKia    A    G        1      2        2 
   3 chr3_115431124     AOna    A    G      0.5      1        2 
   3 chr3_115431124     ASom    A    G        0      0        2 
   3 chr3_115431124     HCab    A    G        0      0        2 
   3 chr3_115431124     HPrz    A    G        0      0        2 
   3 chr3_115431124     ZBoe    A    G        1      2        2 
   3 chr3_115431124     ZGre    A    G        1      2        2 
   3 chr3_115431124     ZHar    A    G        1      2        2 
   3 chr3_115431124   Sample    A    G        0      0        2 
   3 chr3_115436661     AAsi    T    C        0      0        2 
   3 chr3_115436661     AKia    T    C        0      0        2 
   3 chr3_115436661     AOna    T    C        0      0        2 
   3 chr3_115436661     ASom    T    C        0      0        2 
   3 chr3_115436661     HCab    T    C        0      0        2 
   3 chr3_115436661     HPrz    T    C        0      0        2 
   3 chr3_115436661     ZBoe    T    C        0      0        2 
   3 chr3_115436661     ZGre    T    C        0      0        2 
   3 chr3_115436661     ZHar    T    C      0.5      1        2 
   3 chr3_115436661   Sample    T    C        0      0        2 
   3 chr3_115443877     AAsi    T    C      0.5      1        2 
   3 chr3_115443877     AKia    T    C        0      0        2 
   3 chr3_115443877     AOna    T    C        0      0        2 
   3 chr3_115443877     ASom    T    C        1      2        2 
   3 chr3_115443877     HCab    T    C        0      0        2 
   3 chr3_115443877     HPrz    T    C        0      0        2 
   3 chr3_115443877     ZBoe    T    C        0      0        2 
   3 chr3_115443877     ZGre    T    C        0      0        2 
   3 chr3_115443877     ZHar    T    C        0      0        2 
   3 chr3_115443877   Sample    T    C        0      0        2 
   3 chr3_115447382     AAsi    A    G        0      0        2 
   3 chr3_115447382     AKia    A    G        0      0        2 
   3 chr3_115447382     AOna    A    G        0      0        2 
   3 chr3_115447382     ASom    A    G        0      0        2 
   3 chr3_115447382     HCab    A    G      0.5      1        2 
   3 chr3_115447382     HPrz    A    G        1      2        2 
   3 chr3_115447382     ZBoe    A    G        0      0        2 
   3 chr3_115447382     ZGre    A    G        0      0        2 
   3 chr3_115447382     ZHar    A    G        0      0        2 
   3 chr3_115447382   Sample    A    G        0      0        2 
   3 chr3_115451040     AAsi    A    T        0      0        2 
   3 chr3_115451040     AKia    A    T        0      0        2 
   3 chr3_115451040     AOna    A    T        0      0        2 
   3 chr3_115451040     ASom    A    T        0      0        2 
   3 chr3_115451040     HCab    A    T        0      0        2 
   3 chr3_115451040     HPrz    A    T        0      0        2 
   3 chr3_115451040     ZBoe    A    T      0.5      1        2 
   3 chr3_115451040     ZGre    A    T        0      0        2 
   3 chr3_115451040     ZHar    A    T        0      0        2 
   3 chr3_115451040   Sample    A    T        0      0        2 
   3 chr3_115452136     AAsi    T    C        0      0        2 
   3 chr3_115452136     AKia    T    C        0      0        2 
   3 chr3_115452136     AOna    T    C        0      0        2 
   3 chr3_115452136     ASom    T    C        0      0        2 
   3 chr3_115452136     HCab    T    C        0      0        2 
   3 chr3_115452136     HPrz    T    C        0      0        2 
   3 chr3_115452136     ZBoe    T    C        0      0        2 
   3 chr3_115452136     ZGre    T    C        1      2        2 
   3 chr3_115452136     ZHar    T    C        0      0        2 
   3 chr3_115452136   Sample    T    C        0      0        2 
   3 chr3_115452810     AAsi    A    G        0      0        2 
   3 chr3_115452810     AKia    A    G      0.5      1        2 
   3 chr3_115452810     AOna    A    G        1      2        2 
   3 chr3_115452810     ASom    A    G        0      0        2 
   3 chr3_115452810     HCab    A    G        0      0        2 
   3 chr3_115452810     HPrz    A    G        0      0        2 
   3 chr3_115452810     ZBoe    A    G        0      0        2 
   3 chr3_115452810     ZGre    A    G        0      0        2 
   3 chr3_115452810     ZHar    A    G        0      0        2 
   3 chr3_115452810   Sample    A    G        0      0        2 
   3 chr3_115462989     AAsi    A    G        0      0        2 
   3 chr3_115462989     AKia    A    G        0      0        2 
   3 chr3_115462989     AOna    A    G        0      0        2 
   3 chr3_115462989     ASom    A    G        0      0        2 
   3 chr3_115462989     HCab    A    G        0      0        2 
   3 chr3_115462989     HPrz    A    G        0      0        2 
   3 chr3_115462989     ZBoe    A    G        0      0        2 
   3 chr3_115462989     ZGre    A    G        1      2        2 
   3 chr3_115462989     ZHar    A    G        0      0        2 
   3 chr3_115462989   Sample    A    G        0      0        2 
   3 chr3_115463686     AAsi    T    C        0      0        2 
   3 chr3_115463686     AKia    T    C      0.5      1        2 
   3 chr3_115463686     AOna    T    C        0      0        2 
   3 chr3_115463686     ASom    T    C        0      0        2 
   3 chr3_115463686     HCab    T    C        0      0        2 
   3 chr3_115463686     HPrz    T    C        0      0        2 
   3 chr3_115463686     ZBoe    T    C      0.5      1        2 
   3 chr3_115463686     ZGre    T    C        0      0        2 
   3 chr3_115463686     ZHar    T    C        0      0        2 
   3 chr3_115463686   Sample    T    C        0      0        2 
   3 chr3_115475628     AAsi    A    G        0      0        2 
   3 chr3_115475628     AKia    A    G        0      0        2 
   3 chr3_115475628     AOna    A    G      0.5      1        2 
   3 chr3_115475628     ASom    A    G        0      0        2 
   3 chr3_115475628     HCab    A    G        0      0        2 
   3 chr3_115475628     HPrz    A    G        0      0        2 
   3 chr3_115475628     ZBoe    A    G        0      0        2 
   3 chr3_115475628     ZGre    A    G        0      0        2 
   3 chr3_115475628     ZHar    A    G        0      0        2 
   3 chr3_115475628   Sample    A    G        0      0        2 
   3 chr3_115477131     AAsi    G    A        0      0        2 
   3 chr3_115477131     AKia    G    A        0      0        2 
   3 chr3_115477131     AOna    G    A        0      0        2 
   3 chr3_115477131     ASom    G    A        0      0        2 
   3 chr3_115477131     HCab    G    A        0      0        2 
   3 chr3_115477131     HPrz    G    A        0      0        2 
   3 chr3_115477131     ZBoe    G    A        0      0        2 
   3 chr3_115477131     ZGre    G    A        0      0        2 
   3 chr3_115477131     ZHar    G    A      0.5      1        2 
   3 chr3_115477131   Sample    G    A        0      0        2 
   3 chr3_115480536     AAsi    T    C      0.5      1        2 
   3 chr3_115480536     AKia    T    C        0      0        2 
   3 chr3_115480536     AOna    T    C        0      0        2 
   3 chr3_115480536     ASom    T    C        0      0        2 
   3 chr3_115480536     HCab    T    C        0      0        2 
   3 chr3_115480536     HPrz    T    C        0      0        2 
   3 chr3_115480536     ZBoe    T    C        0      0        2 
   3 chr3_115480536     ZGre    T    C        0      0        2 
   3 chr3_115480536     ZHar    T    C        0      0        2 
   3 chr3_115480536   Sample    T    C        1      2        2 
   3 chr3_115481902     AAsi    C    T      0.5      1        2 
   3 chr3_115481902     AKia    C    T        0      0        2 
   3 chr3_115481902     AOna    C    T        0      0        2 
   3 chr3_115481902     ASom    C    T        1      2        2 
   3 chr3_115481902     HCab    C    T        0      0        2 
   3 chr3_115481902     HPrz    C    T        0      0        2 
   3 chr3_115481902     ZBoe    C    T        0      0        2 
   3 chr3_115481902     ZGre    C    T        0      0        2 
   3 chr3_115481902     ZHar    C    T        0      0        2 
   3 chr3_115481902   Sample    C    T        0      0        2 
   3 chr3_115483332     AAsi    C    A        0      0        2 
   3 chr3_115483332     AKia    C    A        0      0        2 
   3 chr3_115483332     AOna    C    A        0      0        2 
   3 chr3_115483332     ASom    C    A        0      0        2 
   3 chr3_115483332     HCab    C    A        0      0        2 
   3 chr3_115483332     HPrz    C    A        0      0        2 
   3 chr3_115483332     ZBoe    C    A        0      0        2 
   3 chr3_115483332     ZGre    C    A        1      2        2 
   3 chr3_115483332     ZHar    C    A        0      0        2 
   3 chr3_115483332   Sample    C    A        0      0        2 
   3 chr3_115484033     AAsi    A    G        0      0        2 
   3 chr3_115484033     AKia    A    G        0      0        2 
   3 chr3_115484033     AOna    A    G        0      0        2 
   3 chr3_115484033     ASom    A    G        0      0        2 
   3 chr3_115484033     HCab    A    G        1      2        2 
   3 chr3_115484033     HPrz    A    G        1      2        2 
   3 chr3_115484033     ZBoe    A    G        0      0        2 
   3 chr3_115484033     ZGre    A    G        0      0        2 
   3 chr3_115484033     ZHar    A    G        0      0        2 
   3 chr3_115484033   Sample    A    G        0      0        2 
   3 chr3_115487703     AAsi    A    G        0      0        2 
   3 chr3_115487703     AKia    A    G        0      0        2 
   3 chr3_115487703     AOna    A    G        0      0        2 
   3 chr3_115487703     ASom    A    G        0      0        2 
   3 chr3_115487703     HCab    A    G        0      0        2 
   3 chr3_115487703     HPrz    A    G        0      0        2 
   3 chr3_115487703     ZBoe    A    G        0      0        2 
   3 chr3_115487703     ZGre    A    G        1      2        2 
   3 chr3_115487703     ZHar    A    G        0      0        2 
   3 chr3_115487703   Sample    A    G        0      0        2 
   3 chr3_115488722     AAsi    A    G        0      0        2 
   3 chr3_115488722     AKia    A    G      0.5      1        2 
   3 chr3_115488722     AOna    A    G        0      0        2 
   3 chr3_115488722     ASom    A    G        0      0        2 
   3 chr3_115488722     HCab    A    G        0      0        2 
   3 chr3_115488722     HPrz    A    G        0      0        2 
   3 chr3_115488722     ZBoe    A    G        0      0        2 
   3 chr3_115488722     ZGre    A    G        0      0        2 
   3 chr3_115488722     ZHar    A    G        0      0        2 
   3 chr3_115488722   Sample    A    G        0      0        2 
   3 chr3_115493313     AAsi    G    A        0      0        2 
   3 chr3_115493313     AKia    G    A        0      0        2 
   3 chr3_115493313     AOna    G    A      0.5      1        2 
   3 chr3_115493313     ASom    G    A        0      0        2 
   3 chr3_115493313     HCab    G    A        0      0        2 
   3 chr3_115493313     HPrz    G    A        0      0        2 
   3 chr3_115493313     ZBoe    G    A        0      0        2 
   3 chr3_115493313     ZGre    G    A        0      0        2 
   3 chr3_115493313     ZHar    G    A        0      0        2 
   3 chr3_115493313   Sample    G    A        0      0        2 
   3 chr3_115504534     AAsi    C    T        0      0        2 
   3 chr3_115504534     AKia    C    T        1      2        2 
   3 chr3_115504534     AOna    C    T        1      2        2 
   3 chr3_115504534     ASom    C    T        0      0        2 
   3 chr3_115504534     HCab    C    T        0      0        2 
   3 chr3_115504534     HPrz    C    T        0      0        2 
   3 chr3_115504534     ZBoe    C    T        0      0        2 
   3 chr3_115504534     ZGre    C    T        0      0        2 
   3 chr3_115504534     ZHar    C    T        0      0        2 
   3 chr3_115504534   Sample    C    T        0      0        2 
   3 chr3_115514241     AAsi    C    G        0      0        2 
   3 chr3_115514241     AKia    C    G        0      0        2 
   3 chr3_115514241     AOna    C    G        0      0        2 
   3 chr3_115514241     ASom    C    G        0      0        2 
   3 chr3_115514241     HCab    C    G        0      0        2 
   3 chr3_115514241     HPrz    C    G        0      0        2 
   3 chr3_115514241     ZBoe    C    G        0      0        2 
   3 chr3_115514241     ZGre    C    G        1      2        2 
   3 chr3_115514241     ZHar    C    G        0      0        2 
   3 chr3_115514241   Sample    C    G        0      0        2 
   3 chr3_115514729     AAsi    G    A        0      0        2 
   3 chr3_115514729     AKia    G    A        0      0        2 
   3 chr3_115514729     AOna    G    A        0      0        2 
   3 chr3_115514729     ASom    G    A        0      0        2 
   3 chr3_115514729     HCab    G    A        0      0        2 
   3 chr3_115514729     HPrz    G    A        0      0        2 
   3 chr3_115514729     ZBoe    G    A        0      0        2 
   3 chr3_115514729     ZGre    G    A        1      2        2 
   3 chr3_115514729     ZHar    G    A        0      0        2 
   3 chr3_115514729   Sample    G    A        0      0        2 
   3 chr3_115516092     AAsi    C    G        0      0        2 
   3 chr3_115516092     AKia    C    G        0      0        2 
   3 chr3_115516092     AOna    C    G        0      0        2 
   3 chr3_115516092     ASom    C    G        0      0        2 
   3 chr3_115516092     HCab    C    G        0      0        2 
   3 chr3_115516092     HPrz    C    G        0      0        2 
   3 chr3_115516092     ZBoe    C    G        0      0        2 
   3 chr3_115516092     ZGre    C    G        1      2        2 
   3 chr3_115516092     ZHar    C    G        0      0        2 
   3 chr3_115516092   Sample    C    G        0      0        2 
   3 chr3_115516907     AAsi    T    C        0      0        2 
   3 chr3_115516907     AKia    T    C      0.5      1        2 
   3 chr3_115516907     AOna    T    C        0      0        2 
   3 chr3_115516907     ASom    T    C        0      0        2 
   3 chr3_115516907     HCab    T    C        0      0        2 
   3 chr3_115516907     HPrz    T    C        0      0        2 
   3 chr3_115516907     ZBoe    T    C        0      0        2 
   3 chr3_115516907     ZGre    T    C        0      0        2 
   3 chr3_115516907     ZHar    T    C        0      0        2 
   3 chr3_115516907   Sample    T    C        0      0        2 
   3 chr3_115517132     AAsi    T    C        0      0        2 
   3 chr3_115517132     AKia    T    C        0      0        2 
   3 chr3_115517132     AOna    T    C        0      0        2 
   3 chr3_115517132     ASom    T    C        0      0        2 
   3 chr3_115517132     HCab    T    C        1      2        2 
   3 chr3_115517132     HPrz    T    C        1      2        2 
   3 chr3_115517132     ZBoe    T    C        0      0        2 
   3 chr3_115517132     ZGre    T    C        0      0        2 
   3 chr3_115517132     ZHar    T    C        0      0        2 
   3 chr3_115517132   Sample    T    C        0      0        2 
   3 chr3_115517231     AAsi    G    T        0      0        2 
   3 chr3_115517231     AKia    G    T        0      0        2 
   3 chr3_115517231     AOna    G    T        0      0        2 
   3 chr3_115517231     ASom    G    T        0      0        2 
   3 chr3_115517231     HCab    G    T        1      2        2 
   3 chr3_115517231     HPrz    G    T        1      2        2 
   3 chr3_115517231     ZBoe    G    T        0      0        2 
   3 chr3_115517231     ZGre    G    T        0      0        2 
   3 chr3_115517231     ZHar    G    T        0      0        2 
   3 chr3_115517231   Sample    G    T        0      0        2 
   3 chr3_115522250     AAsi    G    C        0      0        2 
   3 chr3_115522250     AKia    G    C      0.5      1        2 
   3 chr3_115522250     AOna    G    C        1      2        2 
   3 chr3_115522250     ASom    G    C        0      0        2 
   3 chr3_115522250     HCab    G    C        0      0        2 
   3 chr3_115522250     HPrz    G    C        0      0        2 
   3 chr3_115522250     ZBoe    G    C        0      0        2 
   3 chr3_115522250     ZGre    G    C        0      0        2 
   3 chr3_115522250     ZHar    G    C        0      0        2 
   3 chr3_115522250   Sample    G    C        0      0        2 
   3 chr3_115523666     AAsi    G    A        0      0        2 
   3 chr3_115523666     AKia    G    A        0      0        2 
   3 chr3_115523666     AOna    G    A        0      0        2 
   3 chr3_115523666     ASom    G    A        0      0        2 
   3 chr3_115523666     HCab    G    A        0      0        2 
   3 chr3_115523666     HPrz    G    A        0      0        2 
   3 chr3_115523666     ZBoe    G    A        0      0        2 
   3 chr3_115523666     ZGre    G    A        0      0        2 
   3 chr3_115523666     ZHar    G    A      0.5      1        2 
   3 chr3_115523666   Sample    G    A        0      0        2 
   3 chr3_115524908     AAsi    C    G        0      0        2 
   3 chr3_115524908     AKia    C    G      0.5      1        2 
   3 chr3_115524908     AOna    C    G        1      2        2 
   3 chr3_115524908     ASom    C    G        0      0        2 
   3 chr3_115524908     HCab    C    G        0      0        2 
   3 chr3_115524908     HPrz    C    G        0      0        2 
   3 chr3_115524908     ZBoe    C    G        0      0        2 
   3 chr3_115524908     ZGre    C    G        0      0        2 
   3 chr3_115524908     ZHar    C    G        0      0        2 
   3 chr3_115524908   Sample    C    G        0      0        2 
   3 chr3_115532981     AAsi    A    G        0      0        2 
   3 chr3_115532981     AKia    A    G        0      0        2 
   3 chr3_115532981     AOna    A    G        0      0        2 
   3 chr3_115532981     ASom    A    G        0      0        2 
   3 chr3_115532981     HCab    A    G        1      2        2 
   3 chr3_115532981     HPrz    A    G        1      2        2 
   3 chr3_115532981     ZBoe    A    G        0      0        2 
   3 chr3_115532981     ZGre    A    G        0      0        2 
   3 chr3_115532981     ZHar    A    G        0      0        2 
   3 chr3_115532981   Sample    A    G        0      0        2 
   3 chr3_115533098     AAsi    C    T        0      0        2 
   3 chr3_115533098     AKia    C    T        0      0        2 
   3 chr3_115533098     AOna    C    T        0      0        2 
   3 chr3_115533098     ASom    C    T        0      0        2 
   3 chr3_115533098     HCab    C    T        0      0        2 
   3 chr3_115533098     HPrz    C    T        0      0        2 
   3 chr3_115533098     ZBoe    C    T        0      0        2 
   3 chr3_115533098     ZGre    C    T        0      0        2 
   3 chr3_115533098     ZHar    C    T        1      2        2 
   3 chr3_115533098   Sample    C    T        0      0        2 
   3 chr3_115533346     AAsi    C    T        0      0        2 
   3 chr3_115533346     AKia    C    T        0      0        2 
   3 chr3_115533346     AOna    C    T        0      0        2 
   3 chr3_115533346     ASom    C    T        0      0        2 
   3 chr3_115533346     HCab    C    T        1      2        2 
   3 chr3_115533346     HPrz    C    T        1      2        2 
   3 chr3_115533346     ZBoe    C    T        0      0        2 
   3 chr3_115533346     ZGre    C    T        0      0        2 
   3 chr3_115533346     ZHar    C    T        0      0        2 
   3 chr3_115533346   Sample    C    T        0      0        2 
   3 chr3_115541395     AAsi    T    C        0      0        2 
   3 chr3_115541395     AKia    T    C        0      0        2 
   3 chr3_115541395     AOna    T    C        0      0        2 
   3 chr3_115541395     ASom    T    C        0      0        2 
   3 chr3_115541395     HCab    T    C        0      0        2 
   3 chr3_115541395     HPrz    T    C        0      0        2 
   3 chr3_115541395     ZBoe    T    C        1      2        2 
   3 chr3_115541395     ZGre    T    C        0      0        2 
   3 chr3_115541395     ZHar    T    C        0      0        2 
   3 chr3_115541395   Sample    T    C        0      0        2 
   3 chr3_115544311     AAsi    G    A        0      0        2 
   3 chr3_115544311     AKia    G    A        0      0        2 
   3 chr3_115544311     AOna    G    A      0.5      1        2 
   3 chr3_115544311     ASom    G    A        0      0        2 
   3 chr3_115544311     HCab    G    A        0      0        2 
   3 chr3_115544311     HPrz    G    A        0      0        2 
   3 chr3_115544311     ZBoe    G    A        0      0        2 
   3 chr3_115544311     ZGre    G    A        0      0        2 
   3 chr3_115544311     ZHar    G    A        0      0        2 
   3 chr3_115544311   Sample    G    A        0      0        2 
   3 chr3_115546126     AAsi    A    G        0      0        2 
   3 chr3_115546126     AKia    A    G        0      0        2 
   3 chr3_115546126     AOna    A    G        0      0        2 
   3 chr3_115546126     ASom    A    G        0      0        2 
   3 chr3_115546126     HCab    A    G      0.5      1        2 
   3 chr3_115546126     HPrz    A    G        1      2        2 
   3 chr3_115546126     ZBoe    A    G        0      0        2 
   3 chr3_115546126     ZGre    A    G        0      0        2 
   3 chr3_115546126     ZHar    A    G        0      0        2 
   3 chr3_115546126   Sample    A    G        0      0        2 
   3 chr3_115546389     AAsi    T    C        0      0        2 
   3 chr3_115546389     AKia    T    C        0      0        2 
   3 chr3_115546389     AOna    T    C      0.5      1        2 
   3 chr3_115546389     ASom    T    C        0      0        2 
   3 chr3_115546389     HCab    T    C        0      0        2 
   3 chr3_115546389     HPrz    T    C        0      0        2 
   3 chr3_115546389     ZBoe    T    C        0      0        2 
   3 chr3_115546389     ZGre    T    C        0      0        2 
   3 chr3_115546389     ZHar    T    C        0      0        2 
   3 chr3_115546389   Sample    T    C        0      0        2 
   3 chr3_115546658     AAsi    A    G        0      0        2 
   3 chr3_115546658     AKia    A    G        0      0        2 
   3 chr3_115546658     AOna    A    G        0      0        2 
   3 chr3_115546658     ASom    A    G        0      0        2 
   3 chr3_115546658     HCab    A    G        0      0        2 
   3 chr3_115546658     HPrz    A    G        0      0        2 
   3 chr3_115546658     ZBoe    A    G        0      0        2 
   3 chr3_115546658     ZGre    A    G        0      0        2 
   3 chr3_115546658     ZHar    A    G      0.5      1        2 
   3 chr3_115546658   Sample    A    G        0      0        2 
   3 chr3_115546748     AAsi    C    T        0      0        2 
   3 chr3_115546748     AKia    C    T        0      0        2 
   3 chr3_115546748     AOna    C    T        0      0        2 
   3 chr3_115546748     ASom    C    T        0      0        2 
   3 chr3_115546748     HCab    C    T        1      2        2 
   3 chr3_115546748     HPrz    C    T        1      2        2 
   3 chr3_115546748     ZBoe    C    T        0      0        2 
   3 chr3_115546748     ZGre    C    T        0      0        2 
   3 chr3_115546748     ZHar    C    T        0      0        2 
   3 chr3_115546748   Sample    C    T        0      0        2 
   3 chr3_115550527     AAsi    A    G        0      0        2 
   3 chr3_115550527     AKia    A    G        0      0        2 
   3 chr3_115550527     AOna    A    G        0      0        2 
   3 chr3_115550527     ASom    A    G        0      0        2 
   3 chr3_115550527     HCab    A    G        0      0        2 
   3 chr3_115550527     HPrz    A    G        0      0        2 
   3 chr3_115550527     ZBoe    A    G        0      0        2 
   3 chr3_115550527     ZGre    A    G        1      2        2 
   3 chr3_115550527     ZHar    A    G        0      0        2 
   3 chr3_115550527   Sample    A    G        0      0        2 
   3 chr3_115551865     AAsi    T    C        0      0        2 
   3 chr3_115551865     AKia    T    C        0      0        2 
   3 chr3_115551865     AOna    T    C        0      0        2 
   3 chr3_115551865     ASom    T    C        0      0        2 
   3 chr3_115551865     HCab    T    C        1      2        2 
   3 chr3_115551865     HPrz    T    C        1      2        2 
   3 chr3_115551865     ZBoe    T    C        0      0        2 
   3 chr3_115551865     ZGre    T    C        0      0        2 
   3 chr3_115551865     ZHar    T    C        0      0        2 
   3 chr3_115551865   Sample    T    C        0      0        2 
   3 chr3_115553970     AAsi    T    C      0.5      1        2 
   3 chr3_115553970     AKia    T    C        0      0        2 
   3 chr3_115553970     AOna    T    C        0      0        2 
   3 chr3_115553970     ASom    T    C        0      0        2 
   3 chr3_115553970     HCab    T    C        0      0        2 
   3 chr3_115553970     HPrz    T    C        0      0        2 
   3 chr3_115553970     ZBoe    T    C        0      0        2 
   3 chr3_115553970     ZGre    T    C        0      0        2 
   3 chr3_115553970     ZHar    T    C        0      0        2 
   3 chr3_115553970   Sample    T    C        1      2        2 
   3 chr3_115554546     AAsi    A    T        0      0        2 
   3 chr3_115554546     AKia    A    T        0      0        2 
   3 chr3_115554546     AOna    A    T        0      0        2 
   3 chr3_115554546     ASom    A    T        0      0        2 
   3 chr3_115554546     HCab    A    T      0.5      1        2 
   3 chr3_115554546     HPrz    A    T        0      0        2 
   3 chr3_115554546     ZBoe    A    T        0      0        2 
   3 chr3_115554546     ZGre    A    T        0      0        2 
   3 chr3_115554546     ZHar    A    T        0      0        2 
   3 chr3_115554546   Sample    A    T        0      0        2 
   3 chr3_115556913     AAsi    G    A        0      0        2 
   3 chr3_115556913     AKia    G    A        0      0        2 
   3 chr3_115556913     AOna    G    A        0      0        2 
   3 chr3_115556913     ASom    G    A        0      0        2 
   3 chr3_115556913     HCab    G    A        1      2        2 
   3 chr3_115556913     HPrz    G    A        1      2        2 
   3 chr3_115556913     ZBoe    G    A        0      0        2 
   3 chr3_115556913     ZGre    G    A        0      0        2 
   3 chr3_115556913     ZHar    G    A        0      0        2 
   3 chr3_115556913   Sample    G    A        0      0        2 
   3 chr3_115568784     AAsi    C    T        0      0        2 
   3 chr3_115568784     AKia    C    T        0      0        2 
   3 chr3_115568784     AOna    C    T        0      0        2 
   3 chr3_115568784     ASom    C    T        0      0        2 
   3 chr3_115568784     HCab    C    T        1      2        2 
   3 chr3_115568784     HPrz    C    T        1      2        2 
   3 chr3_115568784     ZBoe    C    T        0      0        2 
   3 chr3_115568784     ZGre    C    T        0      0        2 
   3 chr3_115568784     ZHar    C    T        0      0        2 
   3 chr3_115568784   Sample    C    T        0      0        2 
   3 chr3_115569823     AAsi    C    T      0.5      1        2 
   3 chr3_115569823     AKia    C    T        0      0        2 
   3 chr3_115569823     AOna    C    T        0      0        2 
   3 chr3_115569823     ASom    C    T        0      0        2 
   3 chr3_115569823     HCab    C    T        0      0        2 
   3 chr3_115569823     HPrz    C    T        0      0        2 
   3 chr3_115569823     ZBoe    C    T        0      0        2 
   3 chr3_115569823     ZGre    C    T        0      0        2 
   3 chr3_115569823     ZHar    C    T        0      0        2 
   3 chr3_115569823   Sample    C    T        1      2        2 
   3 chr3_115575456     AAsi    C    T        0      0        2 
   3 chr3_115575456     AKia    C    T      0.5      1        2 
   3 chr3_115575456     AOna    C    T        0      0        2 
   3 chr3_115575456     ASom    C    T        0      0        2 
   3 chr3_115575456     HCab    C    T        0      0        2 
   3 chr3_115575456     HPrz    C    T        0      0        2 
   3 chr3_115575456     ZBoe    C    T        0      0        2 
   3 chr3_115575456     ZGre    C    T        0      0        2 
   3 chr3_115575456     ZHar    C    T        0      0        2 
   3 chr3_115575456   Sample    C    T        0      0        2 
   3 chr3_115576506     AAsi    C    T        0      0        2 
   3 chr3_115576506     AKia    C    T        0      0        2 
   3 chr3_115576506     AOna    C    T        0      0        2 
   3 chr3_115576506     ASom    C    T        0      0        2 
   3 chr3_115576506     HCab    C    T        1      2        2 
   3 chr3_115576506     HPrz    C    T        1      2        2 
   3 chr3_115576506     ZBoe    C    T        0      0        2 
   3 chr3_115576506     ZGre    C    T        0      0        2 
   3 chr3_115576506     ZHar    C    T        0      0        2 
   3 chr3_115576506   Sample    C    T        0      0        2 
   3 chr3_115577301     AAsi    C    G        0      0        2 
   3 chr3_115577301     AKia    C    G        0      0        2 
   3 chr3_115577301     AOna    C    G        0      0        2 
   3 chr3_115577301     ASom    C    G        0      0        2 
   3 chr3_115577301     HCab    C    G        0      0        2 
   3 chr3_115577301     HPrz    C    G        0      0        2 
   3 chr3_115577301     ZBoe    C    G      0.5      1        2 
   3 chr3_115577301     ZGre    C    G        0      0        2 
   3 chr3_115577301     ZHar    C    G        0      0        2 
   3 chr3_115577301   Sample    C    G        0      0        2 
   3 chr3_115581211     AAsi    G    A        0      0        2 
   3 chr3_115581211     AKia    G    A        1      2        2 
   3 chr3_115581211     AOna    G    A        1      2        2 
   3 chr3_115581211     ASom    G    A        0      0        2 
   3 chr3_115581211     HCab    G    A        0      0        2 
   3 chr3_115581211     HPrz    G    A        0      0        2 
   3 chr3_115581211     ZBoe    G    A        0      0        2 
   3 chr3_115581211     ZGre    G    A        0      0        2 
   3 chr3_115581211     ZHar    G    A        0      0        2 
   3 chr3_115581211   Sample    G    A        0      0        2 
   3 chr3_115586638     AAsi    G    A        0      0        2 
   3 chr3_115586638     AKia    G    A        1      2        2 
   3 chr3_115586638     AOna    G    A        1      2        2 
   3 chr3_115586638     ASom    G    A        0      0        2 
   3 chr3_115586638     HCab    G    A        0      0        2 
   3 chr3_115586638     HPrz    G    A        0      0        2 
   3 chr3_115586638     ZBoe    G    A        0      0        2 
   3 chr3_115586638     ZGre    G    A        0      0        2 
   3 chr3_115586638     ZHar    G    A        0      0        2 
   3 chr3_115586638   Sample    G    A        0      0        2 
   3 chr3_115587606     AAsi    C    T        0      0        2 
   3 chr3_115587606     AKia    C    T        0      0        2 
   3 chr3_115587606     AOna    C    T        0      0        2 
   3 chr3_115587606     ASom    C    T        0      0        2 
   3 chr3_115587606     HCab    C    T        0      0        2 
   3 chr3_115587606     HPrz    C    T        0      0        2 
   3 chr3_115587606     ZBoe    C    T      0.5      1        2 
   3 chr3_115587606     ZGre    C    T        0      0        2 
   3 chr3_115587606     ZHar    C    T        0      0        2 
   3 chr3_115587606   Sample    C    T        0      0        2 
   3 chr3_115587733     AAsi    C    T        0      0        2 
   3 chr3_115587733     AKia    C    T        0      0        2 
   3 chr3_115587733     AOna    C    T        0      0        2 
   3 chr3_115587733     ASom    C    T        0      0        2 
   3 chr3_115587733     HCab    C    T        1      2        2 
   3 chr3_115587733     HPrz    C    T        1      2        2 
   3 chr3_115587733     ZBoe    C    T        1      2        2 
   3 chr3_115587733     ZGre    C    T        0      0        2 
   3 chr3_115587733     ZHar    C    T        0      0        2 
   3 chr3_115587733   Sample    C    T        0      0        2 
   3 chr3_115591454     AAsi    A    G        0      0        2 
   3 chr3_115591454     AKia    A    G        0      0        2 
   3 chr3_115591454     AOna    A    G        0      0        2 
   3 chr3_115591454     ASom    A    G        0      0        2 
   3 chr3_115591454     HCab    A    G        0      0        2 
   3 chr3_115591454     HPrz    A    G        0      0        2 
   3 chr3_115591454     ZBoe    A    G        0      0        2 
   3 chr3_115591454     ZGre    A    G        1      2        2 
   3 chr3_115591454     ZHar    A    G        0      0        2 
   3 chr3_115591454   Sample    A    G        0      0        2 
   3 chr3_115598348     AAsi    C    G        0      0        2 
   3 chr3_115598348     AKia    C    G        0      0        2 
   3 chr3_115598348     AOna    C    G        0      0        2 
   3 chr3_115598348     ASom    C    G        0      0        2 
   3 chr3_115598348     HCab    C    G        1      2        2 
   3 chr3_115598348     HPrz    C    G        1      2        2 
   3 chr3_115598348     ZBoe    C    G        0      0        2 
   3 chr3_115598348     ZGre    C    G        0      0        2 
   3 chr3_115598348     ZHar    C    G        0      0        2 
   3 chr3_115598348   Sample    C    G        0      0        2 
   3 chr3_115599635     AAsi    T    C        1      2        2 
   3 chr3_115599635     AKia    T    C        0      0        2 
   3 chr3_115599635     AOna    T    C        0      0        2 
   3 chr3_115599635     ASom    T    C        1      2        2 
   3 chr3_115599635     HCab    T    C        0      0        2 
   3 chr3_115599635     HPrz    T    C        0      0        2 
   3 chr3_115599635     ZBoe    T    C        0      0        2 
   3 chr3_115599635     ZGre    T    C        0      0        2 
   3 chr3_115599635     ZHar    T    C        0      0        2 
   3 chr3_115599635   Sample    T    C        1      2        2 
   3 chr3_115600448     AAsi    C    G        0      0        2 
   3 chr3_115600448     AKia    C    G        0      0        2 
   3 chr3_115600448     AOna    C    G        0      0        2 
   3 chr3_115600448     ASom    C    G        0      0        2 
   3 chr3_115600448     HCab    C    G        1      2        2 
   3 chr3_115600448     HPrz    C    G        1      2        2 
   3 chr3_115600448     ZBoe    C    G        0      0        2 
   3 chr3_115600448     ZGre    C    G        0      0        2 
   3 chr3_115600448     ZHar    C    G        0      0        2 
   3 chr3_115600448   Sample    C    G        0      0        2 
   3 chr3_115603709     AAsi    C    T        0      0        2 
   3 chr3_115603709     AKia    C    T        0      0        2 
   3 chr3_115603709     AOna    C    T        0      0        2 
   3 chr3_115603709     ASom    C    T        0      0        2 
   3 chr3_115603709     HCab    C    T        0      0        2 
   3 chr3_115603709     HPrz    C    T        0      0        2 
   3 chr3_115603709     ZBoe    C    T        1      2        2 
   3 chr3_115603709     ZGre    C    T        1      2        2 
   3 chr3_115603709     ZHar    C    T        0      0        2 
   3 chr3_115603709   Sample    C    T        0      0        2 
   3 chr3_115605562     AAsi    T    C        0      0        2 
   3 chr3_115605562     AKia    T    C        0      0        2 
   3 chr3_115605562     AOna    T    C        0      0        2 
   3 chr3_115605562     ASom    T    C        0      0        2 
   3 chr3_115605562     HCab    T    C        0      0        2 
   3 chr3_115605562     HPrz    T    C        0      0        2 
   3 chr3_115605562     ZBoe    T    C      0.5      1        2 
   3 chr3_115605562     ZGre    T    C        0      0        2 
   3 chr3_115605562     ZHar    T    C        0      0        2 
   3 chr3_115605562   Sample    T    C        0      0        2 
   3 chr3_115606644     AAsi    A    G        0      0        2 
   3 chr3_115606644     AKia    A    G        0      0        2 
   3 chr3_115606644     AOna    A    G        0      0        2 
   3 chr3_115606644     ASom    A    G        0      0        2 
   3 chr3_115606644     HCab    A    G        1      2        2 
   3 chr3_115606644     HPrz    A    G        1      2        2 
   3 chr3_115606644     ZBoe    A    G        0      0        2 
   3 chr3_115606644     ZGre    A    G        0      0        2 
   3 chr3_115606644     ZHar    A    G        0      0        2 
   3 chr3_115606644   Sample    A    G        0      0        2 
   3 chr3_115607585     AAsi    T    C        0      0        2 
   3 chr3_115607585     AKia    T    C        0      0        2 
   3 chr3_115607585     AOna    T    C      0.5      1        2 
   3 chr3_115607585     ASom    T    C        0      0        2 
   3 chr3_115607585     HCab    T    C        0      0        2 
   3 chr3_115607585     HPrz    T    C        0      0        2 
   3 chr3_115607585     ZBoe    T    C        0      0        2 
   3 chr3_115607585     ZGre    T    C        0      0        2 
   3 chr3_115607585     ZHar    T    C        0      0        2 
   3 chr3_115607585   Sample    T    C        0      0        2 
   3 chr3_115609611     AAsi    G    A        0      0        2 
   3 chr3_115609611     AKia    G    A        0      0        2 
   3 chr3_115609611     AOna    G    A        0      0        2 
   3 chr3_115609611     ASom    G    A        0      0        2 
   3 chr3_115609611     HCab    G    A        0      0        2 
   3 chr3_115609611     HPrz    G    A        1      2        2 
   3 chr3_115609611     ZBoe    G    A        0      0        2 
   3 chr3_115609611     ZGre    G    A        0      0        2 
   3 chr3_115609611     ZHar    G    A        0      0        2 
   3 chr3_115609611   Sample    G    A        0      0        2 
   3 chr3_115610157     AAsi    T    C        0      0        2 
   3 chr3_115610157     AKia    T    C        1      2        2 
   3 chr3_115610157     AOna    T    C        0      0        2 
   3 chr3_115610157     ASom    T    C        0      0        2 
   3 chr3_115610157     HCab    T    C        0      0        2 
   3 chr3_115610157     HPrz    T    C        0      0        2 
   3 chr3_115610157     ZBoe    T    C        0      0        2 
   3 chr3_115610157     ZGre    T    C        0      0        2 
   3 chr3_115610157     ZHar    T    C        0      0        2 
   3 chr3_115610157   Sample    T    C        0      0        2 
   3 chr3_115610406     AAsi    C    T        0      0        2 
   3 chr3_115610406     AKia    C    T        0      0        2 
   3 chr3_115610406     AOna    C    T        0      0        2 
   3 chr3_115610406     ASom    C    T        0      0        2 
   3 chr3_115610406     HCab    C    T        0      0        2 
   3 chr3_115610406     HPrz    C    T        0      0        2 
   3 chr3_115610406     ZBoe    C    T        0      0        2 
   3 chr3_115610406     ZGre    C    T        0      0        2 
   3 chr3_115610406     ZHar    C    T        1      2        2 
   3 chr3_115610406   Sample    C    T        0      0        2 
   3 chr3_115610478     AAsi    T    C        0      0        2 
   3 chr3_115610478     AKia    T    C        1      2        2 
   3 chr3_115610478     AOna    T    C        0      0        2 
   3 chr3_115610478     ASom    T    C        0      0        2 
   3 chr3_115610478     HCab    T    C        0      0        2 
   3 chr3_115610478     HPrz    T    C        0      0        2 
   3 chr3_115610478     ZBoe    T    C        0      0        2 
   3 chr3_115610478     ZGre    T    C        0      0        2 
   3 chr3_115610478     ZHar    T    C        0      0        2 
   3 chr3_115610478   Sample    T    C        0      0        2 
   3 chr3_115616745     AAsi    A    C        0      0        2 
   3 chr3_115616745     AKia    A    C        0      0        2 
   3 chr3_115616745     AOna    A    C        0      0        2 
   3 chr3_115616745     ASom    A    C        0      0        2 
   3 chr3_115616745     HCab    A    C        0      0        2 
   3 chr3_115616745     HPrz    A    C        0      0        2 
   3 chr3_115616745     ZBoe    A    C        1      2        2 
   3 chr3_115616745     ZGre    A    C        1      2        2 
   3 chr3_115616745     ZHar    A    C        1      2        2 
   3 chr3_115616745   Sample    A    C        0      0        2 
   3 chr3_115619619     AAsi    C    G        1      2        2 
   3 chr3_115619619     AKia    C    G        0      0        2 
   3 chr3_115619619     AOna    C    G        0      0        2 
   3 chr3_115619619     ASom    C    G        1      2        2 
   3 chr3_115619619     HCab    C    G        0      0        2 
   3 chr3_115619619     HPrz    C    G        0      0        2 
   3 chr3_115619619     ZBoe    C    G        0      0        2 
   3 chr3_115619619     ZGre    C    G        0      0        2 
   3 chr3_115619619     ZHar    C    G        0      0        2 
   3 chr3_115619619   Sample    C    G        1      2        2 
   3 chr3_115619931     AAsi    C    T        0      0        2 
   3 chr3_115619931     AKia    C    T        0      0        2 
   3 chr3_115619931     AOna    C    T        0      0        2 
   3 chr3_115619931     ASom    C    T        0      0        2 
   3 chr3_115619931     HCab    C    T        0      0        2 
   3 chr3_115619931     HPrz    C    T        0      0        2 
   3 chr3_115619931     ZBoe    C    T        1      2        2 
   3 chr3_115619931     ZGre    C    T        0      0        2 
   3 chr3_115619931     ZHar    C    T        0      0        2 
   3 chr3_115619931   Sample    C    T        0      0        2 
   3 chr3_115620136     AAsi    T    C        0      0        2 
   3 chr3_115620136     AKia    T    C        0      0        2 
   3 chr3_115620136     AOna    T    C        0      0        2 
   3 chr3_115620136     ASom    T    C        0      0        2 
   3 chr3_115620136     HCab    T    C        0      0        2 
   3 chr3_115620136     HPrz    T    C        0      0        2 
   3 chr3_115620136     ZBoe    T    C        0      0        2 
   3 chr3_115620136     ZGre    T    C        0      0        2 
   3 chr3_115620136     ZHar    T    C      0.5      1        2 
   3 chr3_115620136   Sample    T    C        0      0        2 
   3 chr3_115631684     AAsi    C    T        0      0        2 
   3 chr3_115631684     AKia    C    T        0      0        2 
   3 chr3_115631684     AOna    C    T      0.5      1        2 
   3 chr3_115631684     ASom    C    T        0      0        2 
   3 chr3_115631684     HCab    C    T        0      0        2 
   3 chr3_115631684     HPrz    C    T        0      0        2 
   3 chr3_115631684     ZBoe    C    T        0      0        2 
   3 chr3_115631684     ZGre    C    T        0      0        2 
   3 chr3_115631684     ZHar    C    T        0      0        2 
   3 chr3_115631684   Sample    C    T        0      0        2 
   3 chr3_115635420     AAsi    C    T        0      0        2 
   3 chr3_115635420     AKia    C    T        0      0        2 
   3 chr3_115635420     AOna    C    T      0.5      1        2 
   3 chr3_115635420     ASom    C    T        0      0        2 
   3 chr3_115635420     HCab    C    T        0      0        2 
   3 chr3_115635420     HPrz    C    T        0      0        2 
   3 chr3_115635420     ZBoe    C    T        0      0        2 
   3 chr3_115635420     ZGre    C    T        0      0        2 
   3 chr3_115635420     ZHar    C    T        0      0        2 
   3 chr3_115635420   Sample    C    T        0      0        2 
   3 chr3_115640473     AAsi    C    G        1      2        2 
   3 chr3_115640473     AKia    C    G        0      0        2 
   3 chr3_115640473     AOna    C    G        0      0        2 
   3 chr3_115640473     ASom    C    G        1      2        2 
   3 chr3_115640473     HCab    C    G        0      0        2 
   3 chr3_115640473     HPrz    C    G        0      0        2 
   3 chr3_115640473     ZBoe    C    G        0      0        2 
   3 chr3_115640473     ZGre    C    G        0      0        2 
   3 chr3_115640473     ZHar    C    G        0      0        2 
   3 chr3_115640473   Sample    C    G        1      2        2 
   3 chr3_115646873     AAsi    C    T        0      0        2 
   3 chr3_115646873     AKia    C    T        0      0        2 
   3 chr3_115646873     AOna    C    T        0      0        2 
   3 chr3_115646873     ASom    C    T        0      0        2 
   3 chr3_115646873     HCab    C    T        0      0        2 
   3 chr3_115646873     HPrz    C    T        0      0        2 
   3 chr3_115646873     ZBoe    C    T        0      0        2 
   3 chr3_115646873     ZGre    C    T        0      0        2 
   3 chr3_115646873     ZHar    C    T        1      2        2 
   3 chr3_115646873   Sample    C    T        0      0        2 
   3 chr3_115649979     AAsi    C    A        0      0        2 
   3 chr3_115649979     AKia    C    A      0.5      1        2 
   3 chr3_115649979     AOna    C    A        1      2        2 
   3 chr3_115649979     ASom    C    A        0      0        2 
   3 chr3_115649979     HCab    C    A        0      0        2 
   3 chr3_115649979     HPrz    C    A        0      0        2 
   3 chr3_115649979     ZBoe    C    A        0      0        2 
   3 chr3_115649979     ZGre    C    A        0      0        2 
   3 chr3_115649979     ZHar    C    A        0      0        2 
   3 chr3_115649979   Sample    C    A        0      0        2 
   3 chr3_115652268     AAsi    T    C        0      0        2 
   3 chr3_115652268     AKia    T    C        0      0        2 
   3 chr3_115652268     AOna    T    C      0.5      1        2 
   3 chr3_115652268     ASom    T    C        0      0        2 
   3 chr3_115652268     HCab    T    C        0      0        2 
   3 chr3_115652268     HPrz    T    C        0      0        2 
   3 chr3_115652268     ZBoe    T    C        0      0        2 
   3 chr3_115652268     ZGre    T    C        0      0        2 
   3 chr3_115652268     ZHar    T    C        0      0        2 
   3 chr3_115652268   Sample    T    C        0      0        2 
   3 chr3_115653121     AAsi    A    G        1      2        2 
   3 chr3_115653121     AKia    A    G        0      0        2 
   3 chr3_115653121     AOna    A    G        0      0        2 
   3 chr3_115653121     ASom    A    G      0.5      1        2 
   3 chr3_115653121     HCab    A    G        0      0        2 
   3 chr3_115653121     HPrz    A    G        0      0        2 
   3 chr3_115653121     ZBoe    A    G        0      0        2 
   3 chr3_115653121     ZGre    A    G        0      0        2 
   3 chr3_115653121     ZHar    A    G        0      0        2 
   3 chr3_115653121   Sample    A    G        1      2        2 
   3 chr3_115653525     AAsi    A    G        0      0        2 
   3 chr3_115653525     AKia    A    G        0      0        2 
   3 chr3_115653525     AOna    A    G        0      0        2 
   3 chr3_115653525     ASom    A    G        0      0        2 
   3 chr3_115653525     HCab    A    G        0      0        2 
   3 chr3_115653525     HPrz    A    G        0      0        2 
   3 chr3_115653525     ZBoe    A    G        1      2        2 
   3 chr3_115653525     ZGre    A    G        1      2        2 
   3 chr3_115653525     ZHar    A    G        1      2        2 
   3 chr3_115653525   Sample    A    G        0      0        2 
   3 chr3_115657017     AAsi    T    C        0      0        2 
   3 chr3_115657017     AKia    T    C        0      0        2 
   3 chr3_115657017     AOna    T    C        0      0        2 
   3 chr3_115657017     ASom    T    C        0      0        2 
   3 chr3_115657017     HCab    T    C        0      0        2 
   3 chr3_115657017     HPrz    T    C        0      0        2 
   3 chr3_115657017     ZBoe    T    C        0      0        2 
   3 chr3_115657017     ZGre    T    C        0      0        2 
   3 chr3_115657017     ZHar    T    C      0.5      1        2 
   3 chr3_115657017   Sample    T    C        0      0        2 
   3 chr3_115657574     AAsi    G    A        0      0        2 
   3 chr3_115657574     AKia    G    A        0      0        2 
   3 chr3_115657574     AOna    G    A        0      0        2 
   3 chr3_115657574     ASom    G    A        0      0        2 
   3 chr3_115657574     HCab    G    A        0      0        2 
   3 chr3_115657574     HPrz    G    A        1      2        2 
   3 chr3_115657574     ZBoe    G    A        0      0        2 
   3 chr3_115657574     ZGre    G    A        0      0        2 
   3 chr3_115657574     ZHar    G    A        0      0        2 
   3 chr3_115657574   Sample    G    A        0      0        2 
   3 chr3_115657884     AAsi    A    G        0      0        2 
   3 chr3_115657884     AKia    A    G        0      0        2 
   3 chr3_115657884     AOna    A    G      0.5      1        2 
   3 chr3_115657884     ASom    A    G        0      0        2 
   3 chr3_115657884     HCab    A    G        0      0        2 
   3 chr3_115657884     HPrz    A    G        0      0        2 
   3 chr3_115657884     ZBoe    A    G        0      0        2 
   3 chr3_115657884     ZGre    A    G        0      0        2 
   3 chr3_115657884     ZHar    A    G        0      0        2 
   3 chr3_115657884   Sample    A    G        0      0        2 
   3 chr3_115658042     AAsi    T    C        0      0        2 
   3 chr3_115658042     AKia    T    C        0      0        2 
   3 chr3_115658042     AOna    T    C        0      0        2 
   3 chr3_115658042     ASom    T    C        1      2        2 
   3 chr3_115658042     HCab    T    C        0      0        2 
   3 chr3_115658042     HPrz    T    C        0      0        2 
   3 chr3_115658042     ZBoe    T    C        0      0        2 
   3 chr3_115658042     ZGre    T    C        0      0        2 
   3 chr3_115658042     ZHar    T    C        0      0        2 
   3 chr3_115658042   Sample    T    C        0      0        2 
   3 chr3_115659314     AAsi    A    G        0      0        2 
   3 chr3_115659314     AKia    A    G        0      0        2 
   3 chr3_115659314     AOna    A    G        0      0        2 
   3 chr3_115659314     ASom    A    G      0.5      1        2 
   3 chr3_115659314     HCab    A    G        0      0        2 
   3 chr3_115659314     HPrz    A    G        0      0        2 
   3 chr3_115659314     ZBoe    A    G        0      0        2 
   3 chr3_115659314     ZGre    A    G        0      0        2 
   3 chr3_115659314     ZHar    A    G        0      0        2 
   3 chr3_115659314   Sample    A    G        0      0        2 
   3 chr3_115659864     AAsi    C    G        1      2        2 
   3 chr3_115659864     AKia    C    G        0      0        2 
   3 chr3_115659864     AOna    C    G        0      0        2 
   3 chr3_115659864     ASom    C    G        0      0        2 
   3 chr3_115659864     HCab    C    G        0      0        2 
   3 chr3_115659864     HPrz    C    G        0      0        2 
   3 chr3_115659864     ZBoe    C    G        0      0        2 
   3 chr3_115659864     ZGre    C    G        0      0        2 
   3 chr3_115659864     ZHar    C    G        0      0        2 
   3 chr3_115659864   Sample    C    G        1      2        2 
   3 chr3_115662927     AAsi    C    T        0      0        2 
   3 chr3_115662927     AKia    C    T        0      0        2 
   3 chr3_115662927     AOna    C    T        0      0        2 
   3 chr3_115662927     ASom    C    T        0      0        2 
   3 chr3_115662927     HCab    C    T        0      0        2 
   3 chr3_115662927     HPrz    C    T        0      0        2 
   3 chr3_115662927     ZBoe    C    T        1      2        2 
   3 chr3_115662927     ZGre    C    T        0      0        2 
   3 chr3_115662927     ZHar    C    T        0      0        2 
   3 chr3_115662927   Sample    C    T        0      0        2 
   3 chr3_115663364     AAsi    T    C        0      0        2 
   3 chr3_115663364     AKia    T    C        0      0        2 
   3 chr3_115663364     AOna    T    C        0      0        2 
   3 chr3_115663364     ASom    T    C        0      0        2 
   3 chr3_115663364     HCab    T    C        0      0        2 
   3 chr3_115663364     HPrz    T    C        0      0        2 
   3 chr3_115663364     ZBoe    T    C        0      0        2 
   3 chr3_115663364     ZGre    T    C        0      0        2 
   3 chr3_115663364     ZHar    T    C        1      2        2 
   3 chr3_115663364   Sample    T    C        0      0        2 
   3 chr3_115669110     AAsi    A    G        0      0        2 
   3 chr3_115669110     AKia    A    G        0      0        2 
   3 chr3_115669110     AOna    A    G        0      0        2 
   3 chr3_115669110     ASom    A    G        0      0        2 
   3 chr3_115669110     HCab    A    G        0      0        2 
   3 chr3_115669110     HPrz    A    G        0      0        2 
   3 chr3_115669110     ZBoe    A    G        1      2        2 
   3 chr3_115669110     ZGre    A    G        1      2        2 
   3 chr3_115669110     ZHar    A    G        0      0        2 
   3 chr3_115669110   Sample    A    G        0      0        2 
   3 chr3_115674473     AAsi    C    T        0      0        2 
   3 chr3_115674473     AKia    C    T        0      0        2 
   3 chr3_115674473     AOna    C    T        0      0        2 
   3 chr3_115674473     ASom    C    T        0      0        2 
   3 chr3_115674473     HCab    C    T      0.5      1        2 
   3 chr3_115674473     HPrz    C    T        1      2        2 
   3 chr3_115674473     ZBoe    C    T        0      0        2 
   3 chr3_115674473     ZGre    C    T        0      0        2 
   3 chr3_115674473     ZHar    C    T        0      0        2 
   3 chr3_115674473   Sample    C    T        0      0        2 
   3 chr3_115685006     AAsi    T    C        0      0        2 
   3 chr3_115685006     AKia    T    C      0.5      1        2 
   3 chr3_115685006     AOna    T    C      0.5      1        2 
   3 chr3_115685006     ASom    T    C        0      0        2 
   3 chr3_115685006     HCab    T    C        0      0        2 
   3 chr3_115685006     HPrz    T    C        0      0        2 
   3 chr3_115685006     ZBoe    T    C        0      0        2 
   3 chr3_115685006     ZGre    T    C        0      0        2 
   3 chr3_115685006     ZHar    T    C        0      0        2 
   3 chr3_115685006   Sample    T    C        0      0        2 
   3 chr3_115685904     AAsi    T    C        0      0        2 
   3 chr3_115685904     AKia    T    C      0.5      1        2 
   3 chr3_115685904     AOna    T    C      0.5      1        2 
   3 chr3_115685904     ASom    T    C        0      0        2 
   3 chr3_115685904     HCab    T    C        0      0        2 
   3 chr3_115685904     HPrz    T    C        0      0        2 
   3 chr3_115685904     ZBoe    T    C        0      0        2 
   3 chr3_115685904     ZGre    T    C        0      0        2 
   3 chr3_115685904     ZHar    T    C        0      0        2 
   3 chr3_115685904   Sample    T    C        0      0        2 
   3 chr3_115685948     AAsi    T    C        0      0        2 
   3 chr3_115685948     AKia    T    C        0      0        2 
   3 chr3_115685948     AOna    T    C        0      0        2 
   3 chr3_115685948     ASom    T    C        0      0        2 
   3 chr3_115685948     HCab    T    C        1      2        2 
   3 chr3_115685948     HPrz    T    C        1      2        2 
   3 chr3_115685948     ZBoe    T    C        0      0        2 
   3 chr3_115685948     ZGre    T    C        0      0        2 
   3 chr3_115685948     ZHar    T    C        0      0        2 
   3 chr3_115685948   Sample    T    C        0      0        2 
   3 chr3_115686225     AAsi    C    G        0      0        2 
   3 chr3_115686225     AKia    C    G        0      0        2 
   3 chr3_115686225     AOna    C    G        0      0        2 
   3 chr3_115686225     ASom    C    G        0      0        2 
   3 chr3_115686225     HCab    C    G        1      2        2 
   3 chr3_115686225     HPrz    C    G        1      2        2 
   3 chr3_115686225     ZBoe    C    G        0      0        2 
   3 chr3_115686225     ZGre    C    G        0      0        2 
   3 chr3_115686225     ZHar    C    G        0      0        2 
   3 chr3_115686225   Sample    C    G        0      0        2 
   3 chr3_115688093     AAsi    T    C        0      0        2 
   3 chr3_115688093     AKia    T    C        0      0        2 
   3 chr3_115688093     AOna    T    C        0      0        2 
   3 chr3_115688093     ASom    T    C        0      0        2 
   3 chr3_115688093     HCab    T    C        0      0        2 
   3 chr3_115688093     HPrz    T    C        0      0        2 
   3 chr3_115688093     ZBoe    T    C        0      0        2 
   3 chr3_115688093     ZGre    T    C        0      0        2 
   3 chr3_115688093     ZHar    T    C      0.5      1        2 
   3 chr3_115688093   Sample    T    C        0      0        2 
   3 chr3_115690648     AAsi    C    A        0      0        2 
   3 chr3_115690648     AKia    C    A        0      0        2 
   3 chr3_115690648     AOna    C    A        0      0        2 
   3 chr3_115690648     ASom    C    A        0      0        2 
   3 chr3_115690648     HCab    C    A        1      2        2 
   3 chr3_115690648     HPrz    C    A        1      2        2 
   3 chr3_115690648     ZBoe    C    A        0      0        2 
   3 chr3_115690648     ZGre    C    A        0      0        2 
   3 chr3_115690648     ZHar    C    A        0      0        2 
   3 chr3_115690648   Sample    C    A        0      0        2 
   3 chr3_115692586     AAsi    A    G        0      0        2 
   3 chr3_115692586     AKia    A    G        0      0        2 
   3 chr3_115692586     AOna    A    G      0.5      1        2 
   3 chr3_115692586     ASom    A    G        0      0        2 
   3 chr3_115692586     HCab    A    G        0      0        2 
   3 chr3_115692586     HPrz    A    G        0      0        2 
   3 chr3_115692586     ZBoe    A    G        0      0        2 
   3 chr3_115692586     ZGre    A    G        0      0        2 
   3 chr3_115692586     ZHar    A    G        0      0        2 
   3 chr3_115692586   Sample    A    G        0      0        2 
   3 chr3_115694782     AAsi    A    G        1      2        2 
   3 chr3_115694782     AKia    A    G        0      0        2 
   3 chr3_115694782     AOna    A    G        0      0        2 
   3 chr3_115694782     ASom    A    G        0      0        2 
   3 chr3_115694782     HCab    A    G        0      0        2 
   3 chr3_115694782     HPrz    A    G        0      0        2 
   3 chr3_115694782     ZBoe    A    G        0      0        2 
   3 chr3_115694782     ZGre    A    G        0      0        2 
   3 chr3_115694782     ZHar    A    G        0      0        2 
   3 chr3_115694782   Sample    A    G        1      2        2 
   3 chr3_115697523     AAsi    T    C        0      0        2 
   3 chr3_115697523     AKia    T    C        0      0        2 
   3 chr3_115697523     AOna    T    C        0      0        2 
   3 chr3_115697523     ASom    T    C        0      0        2 
   3 chr3_115697523     HCab    T    C        0      0        2 
   3 chr3_115697523     HPrz    T    C        0      0        2 
   3 chr3_115697523     ZBoe    T    C      0.5      1        2 
   3 chr3_115697523     ZGre    T    C        0      0        2 
   3 chr3_115697523     ZHar    T    C        0      0        2 
   3 chr3_115697523   Sample    T    C        0      0        2 
   3 chr3_115704970     AAsi    A    G        0      0        2 
   3 chr3_115704970     AKia    A    G      0.5      1        2 
   3 chr3_115704970     AOna    A    G        0      0        2 
   3 chr3_115704970     ASom    A    G        0      0        2 
   3 chr3_115704970     HCab    A    G        0      0        2 
   3 chr3_115704970     HPrz    A    G        0      0        2 
   3 chr3_115704970     ZBoe    A    G        0      0        2 
   3 chr3_115704970     ZGre    A    G        0      0        2 
   3 chr3_115704970     ZHar    A    G        0      0        2 
   3 chr3_115704970   Sample    A    G        0      0        2 
   3 chr3_115705056     AAsi    A    G        0      0        2 
   3 chr3_115705056     AKia    A    G        0      0        2 
   3 chr3_115705056     AOna    A    G        0      0        2 
   3 chr3_115705056     ASom    A    G      0.5      1        2 
   3 chr3_115705056     HCab    A    G        0      0        2 
   3 chr3_115705056     HPrz    A    G        0      0        2 
   3 chr3_115705056     ZBoe    A    G        0      0        2 
   3 chr3_115705056     ZGre    A    G        0      0        2 
   3 chr3_115705056     ZHar    A    G        0      0        2 
   3 chr3_115705056   Sample    A    G        0      0        2 
   3 chr3_115707061     AAsi    T    C        0      0        2 
   3 chr3_115707061     AKia    T    C        0      0        2 
   3 chr3_115707061     AOna    T    C        0      0        2 
   3 chr3_115707061     ASom    T    C        1      2        2 
   3 chr3_115707061     HCab    T    C        0      0        2 
   3 chr3_115707061     HPrz    T    C        0      0        2 
   3 chr3_115707061     ZBoe    T    C        0      0        2 
   3 chr3_115707061     ZGre    T    C        0      0        2 
   3 chr3_115707061     ZHar    T    C        0      0        2 
   3 chr3_115707061   Sample    T    C        0      0        2 
   3 chr3_115719593     AAsi    A    G        0      0        2 
   3 chr3_115719593     AKia    A    G        0      0        2 
   3 chr3_115719593     AOna    A    G        0      0        2 
   3 chr3_115719593     ASom    A    G        0      0        2 
   3 chr3_115719593     HCab    A    G      0.5      1        2 
   3 chr3_115719593     HPrz    A    G        0      0        2 
   3 chr3_115719593     ZBoe    A    G        0      0        2 
   3 chr3_115719593     ZGre    A    G        0      0        2 
   3 chr3_115719593     ZHar    A    G        0      0        2 
   3 chr3_115719593   Sample    A    G        0      0        2 
   3 chr3_115720489     AAsi    A    G        0      0        2 
   3 chr3_115720489     AKia    A    G      0.5      1        2 
   3 chr3_115720489     AOna    A    G        0      0        2 
   3 chr3_115720489     ASom    A    G        0      0        2 
   3 chr3_115720489     HCab    A    G        0      0        2 
   3 chr3_115720489     HPrz    A    G        0      0        2 
   3 chr3_115720489     ZBoe    A    G        0      0        2 
   3 chr3_115720489     ZGre    A    G        0      0        2 
   3 chr3_115720489     ZHar    A    G        0      0        2 
   3 chr3_115720489   Sample    A    G        0      0        2 
   3 chr3_115723642     AAsi    C    T        0      0        2 
   3 chr3_115723642     AKia    C    T        0      0        2 
   3 chr3_115723642     AOna    C    T        0      0        2 
   3 chr3_115723642     ASom    C    T        0      0        2 
   3 chr3_115723642     HCab    C    T        1      2        2 
   3 chr3_115723642     HPrz    C    T        1      2        2 
   3 chr3_115723642     ZBoe    C    T        0      0        2 
   3 chr3_115723642     ZGre    C    T        0      0        2 
   3 chr3_115723642     ZHar    C    T        0      0        2 
   3 chr3_115723642   Sample    C    T        0      0        2 
   3 chr3_115723787     AAsi    T    C        0      0        2 
   3 chr3_115723787     AKia    T    C        0      0        2 
   3 chr3_115723787     AOna    T    C        0      0        2 
   3 chr3_115723787     ASom    T    C        0      0        2 
   3 chr3_115723787     HCab    T    C        1      2        2 
   3 chr3_115723787     HPrz    T    C        1      2        2 
   3 chr3_115723787     ZBoe    T    C        0      0        2 
   3 chr3_115723787     ZGre    T    C        0      0        2 
   3 chr3_115723787     ZHar    T    C        0      0        2 
   3 chr3_115723787   Sample    T    C        0      0        2 
   3 chr3_115728443     AAsi    T    C        0      0        2 
   3 chr3_115728443     AKia    T    C        0      0        2 
   3 chr3_115728443     AOna    T    C        0      0        2 
   3 chr3_115728443     ASom    T    C        0      0        2 
   3 chr3_115728443     HCab    T    C        0      0        2 
   3 chr3_115728443     HPrz    T    C        0      0        2 
   3 chr3_115728443     ZBoe    T    C      0.5      1        2 
   3 chr3_115728443     ZGre    T    C        0      0        2 
   3 chr3_115728443     ZHar    T    C        0      0        2 
   3 chr3_115728443   Sample    T    C        0      0        2 
   3 chr3_115729600     AAsi    G    C        0      0        2 
   3 chr3_115729600     AKia    G    C        0      0        2 
   3 chr3_115729600     AOna    G    C        0      0        2 
   3 chr3_115729600     ASom    G    C        0      0        2 
   3 chr3_115729600     HCab    G    C        0      0        2 
   3 chr3_115729600     HPrz    G    C        0      0        2 
   3 chr3_115729600     ZBoe    G    C        0      0        2 
   3 chr3_115729600     ZGre    G    C      0.5      1        2 
   3 chr3_115729600     ZHar    G    C        0      0        2 
   3 chr3_115729600   Sample    G    C        0      0        2 
   3 chr3_115729664     AAsi    G    A        0      0        2 
   3 chr3_115729664     AKia    G    A        0      0        2 
   3 chr3_115729664     AOna    G    A        0      0        2 
   3 chr3_115729664     ASom    G    A        0      0        2 
   3 chr3_115729664     HCab    G    A        0      0        2 
   3 chr3_115729664     HPrz    G    A        0      0        2 
   3 chr3_115729664     ZBoe    G    A      0.5      1        2 
   3 chr3_115729664     ZGre    G    A        0      0        2 
   3 chr3_115729664     ZHar    G    A        0      0        2 
   3 chr3_115729664   Sample    G    A        0      0        2 
   3 chr3_115731880     AAsi    A    G        0      0        2 
   3 chr3_115731880     AKia    A    G        0      0        2 
   3 chr3_115731880     AOna    A    G        0      0        2 
   3 chr3_115731880     ASom    A    G        0      0        2 
   3 chr3_115731880     HCab    A    G        0      0        2 
   3 chr3_115731880     HPrz    A    G        0      0        2 
   3 chr3_115731880     ZBoe    A    G        0      0        2 
   3 chr3_115731880     ZGre    A    G        0      0        2 
   3 chr3_115731880     ZHar    A    G        1      2        2 
   3 chr3_115731880   Sample    A    G        0      0        2 
   3 chr3_115737021     AAsi    T    C        0      0        2 
   3 chr3_115737021     AKia    T    C        0      0        2 
   3 chr3_115737021     AOna    T    C        0      0        2 
   3 chr3_115737021     ASom    T    C        0      0        2 
   3 chr3_115737021     HCab    T    C        0      0        2 
   3 chr3_115737021     HPrz    T    C        0      0        2 
   3 chr3_115737021     ZBoe    T    C        0      0        2 
   3 chr3_115737021     ZGre    T    C      0.5      1        2 
   3 chr3_115737021     ZHar    T    C        0      0        2 
   3 chr3_115737021   Sample    T    C        0      0        2 
   3 chr3_115739280     AAsi    G    T      0.5      1        2 
   3 chr3_115739280     AKia    G    T        0      0        2 
   3 chr3_115739280     AOna    G    T        0      0        2 
   3 chr3_115739280     ASom    G    T        0      0        2 
   3 chr3_115739280     HCab    G    T        0      0        2 
   3 chr3_115739280     HPrz    G    T        0      0        2 
   3 chr3_115739280     ZBoe    G    T        0      0        2 
   3 chr3_115739280     ZGre    G    T        0      0        2 
   3 chr3_115739280     ZHar    G    T        0      0        2 
   3 chr3_115739280   Sample    G    T        0      0        2 
   3 chr3_115740043     AAsi    G    A        0      0        2 
   3 chr3_115740043     AKia    G    A        1      2        2 
   3 chr3_115740043     AOna    G    A        1      2        2 
   3 chr3_115740043     ASom    G    A        1      2        2 
   3 chr3_115740043     HCab    G    A        0      0        2 
   3 chr3_115740043     HPrz    G    A        0      0        2 
   3 chr3_115740043     ZBoe    G    A      0.5      1        2 
   3 chr3_115740043     ZGre    G    A        1      2        2 
   3 chr3_115740043     ZHar    G    A        0      0        2 
   3 chr3_115740043   Sample    G    A        0      0        2 
   3 chr3_115749165     AAsi    T    C        0      0        2 
   3 chr3_115749165     AKia    T    C        0      0        2 
   3 chr3_115749165     AOna    T    C        0      0        2 
   3 chr3_115749165     ASom    T    C        0      0        2 
   3 chr3_115749165     HCab    T    C        0      0        2 
   3 chr3_115749165     HPrz    T    C        0      0        2 
   3 chr3_115749165     ZBoe    T    C        0      0        2 
   3 chr3_115749165     ZGre    T    C        0      0        2 
   3 chr3_115749165     ZHar    T    C      0.5      1        2 
   3 chr3_115749165   Sample    T    C        0      0        2 
   3 chr3_115752055     AAsi    A    C        0      0        2 
   3 chr3_115752055     AKia    A    C        0      0        2 
   3 chr3_115752055     AOna    A    C        0      0        2 
   3 chr3_115752055     ASom    A    C        0      0        2 
   3 chr3_115752055     HCab    A    C        0      0        2 
   3 chr3_115752055     HPrz    A    C        0      0        2 
   3 chr3_115752055     ZBoe    A    C        0      0        2 
   3 chr3_115752055     ZGre    A    C        0      0        2 
   3 chr3_115752055     ZHar    A    C        1      2        2 
   3 chr3_115752055   Sample    A    C        0      0        2 
   3 chr3_115754210     AAsi    C    T        1      2        2 
   3 chr3_115754210     AKia    C    T        0      0        2 
   3 chr3_115754210     AOna    C    T        0      0        2 
   3 chr3_115754210     ASom    C    T        0      0        2 
   3 chr3_115754210     HCab    C    T        0      0        2 
   3 chr3_115754210     HPrz    C    T        0      0        2 
   3 chr3_115754210     ZBoe    C    T        0      0        2 
   3 chr3_115754210     ZGre    C    T        0      0        2 
   3 chr3_115754210     ZHar    C    T        0      0        2 
   3 chr3_115754210   Sample    C    T        1      2        2 
   3 chr3_115758122     AAsi    T    A      0.5      1        2 
   3 chr3_115758122     AKia    T    A        0      0        2 
   3 chr3_115758122     AOna    T    A        0      0        2 
   3 chr3_115758122     ASom    T    A        0      0        2 
   3 chr3_115758122     HCab    T    A        0      0        2 
   3 chr3_115758122     HPrz    T    A        0      0        2 
   3 chr3_115758122     ZBoe    T    A        0      0        2 
   3 chr3_115758122     ZGre    T    A        0      0        2 
   3 chr3_115758122     ZHar    T    A        0      0        2 
   3 chr3_115758122   Sample    T    A        0      0        2 
   3 chr3_115760264     AAsi    C    G        0      0        2 
   3 chr3_115760264     AKia    C    G        0      0        2 
   3 chr3_115760264     AOna    C    G        0      0        2 
   3 chr3_115760264     ASom    C    G        0      0        2 
   3 chr3_115760264     HCab    C    G      0.5      1        2 
   3 chr3_115760264     HPrz    C    G        0      0        2 
   3 chr3_115760264     ZBoe    C    G        0      0        2 
   3 chr3_115760264     ZGre    C    G        0      0        2 
   3 chr3_115760264     ZHar    C    G        0      0        2 
   3 chr3_115760264   Sample    C    G        0      0        2 
   3 chr3_115761966     AAsi    T    G        0      0        2 
   3 chr3_115761966     AKia    T    G        0      0        2 
   3 chr3_115761966     AOna    T    G        0      0        2 
   3 chr3_115761966     ASom    T    G        0      0        2 
   3 chr3_115761966     HCab    T    G        1      2        2 
   3 chr3_115761966     HPrz    T    G        1      2        2 
   3 chr3_115761966     ZBoe    T    G        0      0        2 
   3 chr3_115761966     ZGre    T    G        0      0        2 
   3 chr3_115761966     ZHar    T    G        0      0        2 
   3 chr3_115761966   Sample    T    G        0      0        2 
   3 chr3_115763071     AAsi    G    A        0      0        2 
   3 chr3_115763071     AKia    G    A      0.5      1        2 
   3 chr3_115763071     AOna    G    A        0      0        2 
   3 chr3_115763071     ASom    G    A        0      0        2 
   3 chr3_115763071     HCab    G    A        0      0        2 
   3 chr3_115763071     HPrz    G    A        0      0        2 
   3 chr3_115763071     ZBoe    G    A        0      0        2 
   3 chr3_115763071     ZGre    G    A        0      0        2 
   3 chr3_115763071     ZHar    G    A        0      0        2 
   3 chr3_115763071   Sample    G    A        0      0        2 
   3 chr3_115765283     AAsi    G    T        0      0        2 
   3 chr3_115765283     AKia    G    T        0      0        2 
   3 chr3_115765283     AOna    G    T        0      0        2 
   3 chr3_115765283     ASom    G    T        0      0        2 
   3 chr3_115765283     HCab    G    T      0.5      1        2 
   3 chr3_115765283     HPrz    G    T        0      0        2 
   3 chr3_115765283     ZBoe    G    T        0      0        2 
   3 chr3_115765283     ZGre    G    T        0      0        2 
   3 chr3_115765283     ZHar    G    T        0      0        2 
   3 chr3_115765283   Sample    G    T        0      0        2 
   3 chr3_115766023     AAsi    A    G        0      0        2 
   3 chr3_115766023     AKia    A    G        0      0        2 
   3 chr3_115766023     AOna    A    G        0      0        2 
   3 chr3_115766023     ASom    A    G        0      0        2 
   3 chr3_115766023     HCab    A    G        0      0        2 
   3 chr3_115766023     HPrz    A    G        0      0        2 
   3 chr3_115766023     ZBoe    A    G        1      2        2 
   3 chr3_115766023     ZGre    A    G      0.5      1        2 
   3 chr3_115766023     ZHar    A    G        1      2        2 
   3 chr3_115766023   Sample    A    G        0      0        2 
   3 chr3_115768289     AAsi    A    T        0      0        2 
   3 chr3_115768289     AKia    A    T        0      0        2 
   3 chr3_115768289     AOna    A    T        0      0        2 
   3 chr3_115768289     ASom    A    T        0      0        2 
   3 chr3_115768289     HCab    A    T      0.5      1        2 
   3 chr3_115768289     HPrz    A    T        0      0        2 
   3 chr3_115768289     ZBoe    A    T        0      0        2 
   3 chr3_115768289     ZGre    A    T        0      0        2 
   3 chr3_115768289     ZHar    A    T        0      0        2 
   3 chr3_115768289   Sample    A    T        0      0        2 
   3 chr3_115770839     AAsi    T    C        0      0        2 
   3 chr3_115770839     AKia    T    C        0      0        2 
   3 chr3_115770839     AOna    T    C        0      0        2 
   3 chr3_115770839     ASom    T    C        0      0        2 
   3 chr3_115770839     HCab    T    C        0      0        2 
   3 chr3_115770839     HPrz    T    C        0      0        2 
   3 chr3_115770839     ZBoe    T    C      0.5      1        2 
   3 chr3_115770839     ZGre    T    C        0      0        2 
   3 chr3_115770839     ZHar    T    C        0      0        2 
   3 chr3_115770839   Sample    T    C        0      0        2 
   3 chr3_115771220     AAsi    T    C        0      0        2 
   3 chr3_115771220     AKia    T    C        0      0        2 
   3 chr3_115771220     AOna    T    C        0      0        2 
   3 chr3_115771220     ASom    T    C        0      0        2 
   3 chr3_115771220     HCab    T    C        0      0        2 
   3 chr3_115771220     HPrz    T    C        0      0        2 
   3 chr3_115771220     ZBoe    T    C        1      2        2 
   3 chr3_115771220     ZGre    T    C        0      0        2 
   3 chr3_115771220     ZHar    T    C        0      0        2 
   3 chr3_115771220   Sample    T    C        0      0        2 
   3 chr3_115772511     AAsi    A    G        0      0        2 
   3 chr3_115772511     AKia    A    G        0      0        2 
   3 chr3_115772511     AOna    A    G        0      0        2 
   3 chr3_115772511     ASom    A    G        0      0        2 
   3 chr3_115772511     HCab    A    G        0      0        2 
   3 chr3_115772511     HPrz    A    G        0      0        2 
   3 chr3_115772511     ZBoe    A    G        0      0        2 
   3 chr3_115772511     ZGre    A    G        1      2        2 
   3 chr3_115772511     ZHar    A    G        0      0        2 
   3 chr3_115772511   Sample    A    G        0      0        2 
   3 chr3_115774786     AAsi    G    A        0      0        2 
   3 chr3_115774786     AKia    G    A        0      0        2 
   3 chr3_115774786     AOna    G    A        0      0        2 
   3 chr3_115774786     ASom    G    A        0      0        2 
   3 chr3_115774786     HCab    G    A        1      2        2 
   3 chr3_115774786     HPrz    G    A        1      2        2 
   3 chr3_115774786     ZBoe    G    A        0      0        2 
   3 chr3_115774786     ZGre    G    A        0      0        2 
   3 chr3_115774786     ZHar    G    A        0      0        2 
   3 chr3_115774786   Sample    G    A        0      0        2 
   3 chr3_115774990     AAsi    T    A        1      2        2 
   3 chr3_115774990     AKia    T    A        0      0        2 
   3 chr3_115774990     AOna    T    A        0      0        2 
   3 chr3_115774990     ASom    T    A        1      2        2 
   3 chr3_115774990     HCab    T    A        0      0        2 
   3 chr3_115774990     HPrz    T    A        0      0        2 
   3 chr3_115774990     ZBoe    T    A        0      0        2 
   3 chr3_115774990     ZGre    T    A        0      0        2 
   3 chr3_115774990     ZHar    T    A        0      0        2 
   3 chr3_115774990   Sample    T    A        1      2        2 
   3 chr3_115779771     AAsi    C    T        0      0        2 
   3 chr3_115779771     AKia    C    T        0      0        2 
   3 chr3_115779771     AOna    C    T        0      0        2 
   3 chr3_115779771     ASom    C    T        0      0        2 
   3 chr3_115779771     HCab    C    T      0.5      1        2 
   3 chr3_115779771     HPrz    C    T        0      0        2 
   3 chr3_115779771     ZBoe    C    T        0      0        2 
   3 chr3_115779771     ZGre    C    T        0      0        2 
   3 chr3_115779771     ZHar    C    T        0      0        2 
   3 chr3_115779771   Sample    C    T        0      0        2 
   3 chr3_115783605     AAsi    G    C        0      0        2 
   3 chr3_115783605     AKia    G    C        0      0        2 
   3 chr3_115783605     AOna    G    C        0      0        2 
   3 chr3_115783605     ASom    G    C        0      0        2 
   3 chr3_115783605     HCab    G    C        0      0        2 
   3 chr3_115783605     HPrz    G    C        0      0        2 
   3 chr3_115783605     ZBoe    G    C        0      0        2 
   3 chr3_115783605     ZGre    G    C        1      2        2 
   3 chr3_115783605     ZHar    G    C        1      2        2 
   3 chr3_115783605   Sample    G    C        0      0        2 
   3 chr3_115789694     AAsi    C    G        1      2        2 
   3 chr3_115789694     AKia    C    G        0      0        2 
   3 chr3_115789694     AOna    C    G        0      0        2 
   3 chr3_115789694     ASom    C    G        0      0        2 
   3 chr3_115789694     HCab    C    G        0      0        2 
   3 chr3_115789694     HPrz    C    G        0      0        2 
   3 chr3_115789694     ZBoe    C    G        0      0        2 
   3 chr3_115789694     ZGre    C    G        0      0        2 
   3 chr3_115789694     ZHar    C    G        0      0        2 
   3 chr3_115789694   Sample    C    G        1      2        2 
   3 chr3_115791595     AAsi    A    G        1      2        2 
   3 chr3_115791595     AKia    A    G        0      0        2 
   3 chr3_115791595     AOna    A    G        0      0        2 
   3 chr3_115791595     ASom    A    G        0      0        2 
   3 chr3_115791595     HCab    A    G        0      0        2 
   3 chr3_115791595     HPrz    A    G        0      0        2 
   3 chr3_115791595     ZBoe    A    G        0      0        2 
   3 chr3_115791595     ZGre    A    G        0      0        2 
   3 chr3_115791595     ZHar    A    G        0      0        2 
   3 chr3_115791595   Sample    A    G        1      2        2 
   3 chr3_115799615     AAsi    T    C        0      0        2 
   3 chr3_115799615     AKia    T    C      0.5      1        2 
   3 chr3_115799615     AOna    T    C        0      0        2 
   3 chr3_115799615     ASom    T    C        0      0        2 
   3 chr3_115799615     HCab    T    C        0      0        2 
   3 chr3_115799615     HPrz    T    C        0      0        2 
   3 chr3_115799615     ZBoe    T    C        0      0        2 
   3 chr3_115799615     ZGre    T    C        0      0        2 
   3 chr3_115799615     ZHar    T    C        0      0        2 
   3 chr3_115799615   Sample    T    C        0      0        2 
   3 chr3_115804485     AAsi    T    C        1      2        2 
   3 chr3_115804485     AKia    T    C        0      0        2 
   3 chr3_115804485     AOna    T    C        0      0        2 
   3 chr3_115804485     ASom    T    C        0      0        2 
   3 chr3_115804485     HCab    T    C        0      0        2 
   3 chr3_115804485     HPrz    T    C        0      0        2 
   3 chr3_115804485     ZBoe    T    C        0      0        2 
   3 chr3_115804485     ZGre    T    C        0      0        2 
   3 chr3_115804485     ZHar    T    C        0      0        2 
   3 chr3_115804485   Sample    T    C        0      0        2 
   3 chr3_115808042     AAsi    T    C        0      0        2 
   3 chr3_115808042     AKia    T    C        0      0        2 
   3 chr3_115808042     AOna    T    C        0      0        2 
   3 chr3_115808042     ASom    T    C        0      0        2 
   3 chr3_115808042     HCab    T    C        1      2        2 
   3 chr3_115808042     HPrz    T    C        1      2        2 
   3 chr3_115808042     ZBoe    T    C        0      0        2 
   3 chr3_115808042     ZGre    T    C        0      0        2 
   3 chr3_115808042     ZHar    T    C      0.5      1        2 
   3 chr3_115808042   Sample    T    C        0      0        2 
   3 chr3_115814835     AAsi    A    G        0      0        2 
   3 chr3_115814835     AKia    A    G        0      0        2 
   3 chr3_115814835     AOna    A    G        0      0        2 
   3 chr3_115814835     ASom    A    G        0      0        2 
   3 chr3_115814835     HCab    A    G        0      0        2 
   3 chr3_115814835     HPrz    A    G        0      0        2 
   3 chr3_115814835     ZBoe    A    G        0      0        2 
   3 chr3_115814835     ZGre    A    G        0      0        2 
   3 chr3_115814835     ZHar    A    G      0.5      1        2 
   3 chr3_115814835   Sample    A    G        0      0        2 
   3 chr3_115820084     AAsi    T    C        0      0        2 
   3 chr3_115820084     AKia    T    C        0      0        2 
   3 chr3_115820084     AOna    T    C        0      0        2 
   3 chr3_115820084     ASom    T    C        0      0        2 
   3 chr3_115820084     HCab    T    C        0      0        2 
   3 chr3_115820084     HPrz    T    C        0      0        2 
   3 chr3_115820084     ZBoe    T    C        0      0        2 
   3 chr3_115820084     ZGre    T    C      0.5      1        2 
   3 chr3_115820084     ZHar    T    C        0      0        2 
   3 chr3_115820084   Sample    T    C        0      0        2 
   3 chr3_115824043     AAsi    T    C        0      0        2 
   3 chr3_115824043     AKia    T    C        0      0        2 
   3 chr3_115824043     AOna    T    C        0      0        2 
   3 chr3_115824043     ASom    T    C        0      0        2 
   3 chr3_115824043     HCab    T    C        0      0        2 
   3 chr3_115824043     HPrz    T    C        0      0        2 
   3 chr3_115824043     ZBoe    T    C        0      0        2 
   3 chr3_115824043     ZGre    T    C      0.5      1        2 
   3 chr3_115824043     ZHar    T    C        0      0        2 
   3 chr3_115824043   Sample    T    C        0      0        2 
   3 chr3_115826031     AAsi    T    C        0      0        2 
   3 chr3_115826031     AKia    T    C        0      0        2 
   3 chr3_115826031     AOna    T    C        0      0        2 
   3 chr3_115826031     ASom    T    C        0      0        2 
   3 chr3_115826031     HCab    T    C        0      0        2 
   3 chr3_115826031     HPrz    T    C        0      0        2 
   3 chr3_115826031     ZBoe    T    C        0      0        2 
   3 chr3_115826031     ZGre    T    C        0      0        2 
   3 chr3_115826031     ZHar    T    C      0.5      1        2 
   3 chr3_115826031   Sample    T    C        0      0        2 
   3 chr3_115827104     AAsi    T    G        0      0        2 
   3 chr3_115827104     AKia    T    G        0      0        2 
   3 chr3_115827104     AOna    T    G      0.5      1        2 
   3 chr3_115827104     ASom    T    G        0      0        2 
   3 chr3_115827104     HCab    T    G        0      0        2 
   3 chr3_115827104     HPrz    T    G        0      0        2 
   3 chr3_115827104     ZBoe    T    G        0      0        2 
   3 chr3_115827104     ZGre    T    G        0      0        2 
   3 chr3_115827104     ZHar    T    G        0      0        2 
   3 chr3_115827104   Sample    T    G        0      0        2 
   3 chr3_115828364     AAsi    T    C        0      0        2 
   3 chr3_115828364     AKia    T    C        0      0        2 
   3 chr3_115828364     AOna    T    C        0      0        2 
   3 chr3_115828364     ASom    T    C        0      0        2 
   3 chr3_115828364     HCab    T    C        0      0        2 
   3 chr3_115828364     HPrz    T    C        0      0        2 
   3 chr3_115828364     ZBoe    T    C        0      0        2 
   3 chr3_115828364     ZGre    T    C        1      2        2 
   3 chr3_115828364     ZHar    T    C        0      0        2 
   3 chr3_115828364   Sample    T    C        0      0        2 
   3 chr3_115829306     AAsi    A    T        0      0        2 
   3 chr3_115829306     AKia    A    T        1      2        2 
   3 chr3_115829306     AOna    A    T        0      0        2 
   3 chr3_115829306     ASom    A    T        0      0        2 
   3 chr3_115829306     HCab    A    T        0      0        2 
   3 chr3_115829306     HPrz    A    T        0      0        2 
   3 chr3_115829306     ZBoe    A    T        0      0        2 
   3 chr3_115829306     ZGre    A    T        0      0        2 
   3 chr3_115829306     ZHar    A    T        0      0        2 
   3 chr3_115829306   Sample    A    T        0      0        2 
   3 chr3_115837214     AAsi    T    A        0      0        2 
   3 chr3_115837214     AKia    T    A        0      0        2 
   3 chr3_115837214     AOna    T    A        0      0        2 
   3 chr3_115837214     ASom    T    A        0      0        2 
   3 chr3_115837214     HCab    T    A        1      2        2 
   3 chr3_115837214     HPrz    T    A        1      2        2 
   3 chr3_115837214     ZBoe    T    A        0      0        2 
   3 chr3_115837214     ZGre    T    A        0      0        2 
   3 chr3_115837214     ZHar    T    A        0      0        2 
   3 chr3_115837214   Sample    T    A        0      0        2 
   3 chr3_115837715     AAsi    T    C        0      0        2 
   3 chr3_115837715     AKia    T    C        0      0        2 
   3 chr3_115837715     AOna    T    C      0.5      1        2 
   3 chr3_115837715     ASom    T    C        0      0        2 
   3 chr3_115837715     HCab    T    C        0      0        2 
   3 chr3_115837715     HPrz    T    C        0      0        2 
   3 chr3_115837715     ZBoe    T    C        0      0        2 
   3 chr3_115837715     ZGre    T    C        0      0        2 
   3 chr3_115837715     ZHar    T    C        0      0        2 
   3 chr3_115837715   Sample    T    C        0      0        2 
   3 chr3_115838695     AAsi    A    G        0      0        2 
   3 chr3_115838695     AKia    A    G        0      0        2 
   3 chr3_115838695     AOna    A    G        0      0        2 
   3 chr3_115838695     ASom    A    G        0      0        2 
   3 chr3_115838695     HCab    A    G        0      0        2 
   3 chr3_115838695     HPrz    A    G        0      0        2 
   3 chr3_115838695     ZBoe    A    G        0      0        2 
   3 chr3_115838695     ZGre    A    G        0      0        2 
   3 chr3_115838695     ZHar    A    G        1      2        2 
   3 chr3_115838695   Sample    A    G        0      0        2 
   3 chr3_115849064     AAsi    T    C        1      2        2 
   3 chr3_115849064     AKia    T    C        0      0        2 
   3 chr3_115849064     AOna    T    C        0      0        2 
   3 chr3_115849064     ASom    T    C      0.5      1        2 
   3 chr3_115849064     HCab    T    C        0      0        2 
   3 chr3_115849064     HPrz    T    C        0      0        2 
   3 chr3_115849064     ZBoe    T    C        0      0        2 
   3 chr3_115849064     ZGre    T    C        0      0        2 
   3 chr3_115849064     ZHar    T    C        0      0        2 
   3 chr3_115849064   Sample    T    C        0      0        2 
   3 chr3_115851384     AAsi    T    C        0      0        2 
   3 chr3_115851384     AKia    T    C        0      0        2 
   3 chr3_115851384     AOna    T    C        0      0        2 
   3 chr3_115851384     ASom    T    C        0      0        2 
   3 chr3_115851384     HCab    T    C        0      0        2 
   3 chr3_115851384     HPrz    T    C        0      0        2 
   3 chr3_115851384     ZBoe    T    C        1      2        2 
   3 chr3_115851384     ZGre    T    C        0      0        2 
   3 chr3_115851384     ZHar    T    C        1      2        2 
   3 chr3_115851384   Sample    T    C        0      0        2 
   3 chr3_115852130     AAsi    A    G        0      0        2 
   3 chr3_115852130     AKia    A    G        0      0        2 
   3 chr3_115852130     AOna    A    G        0      0        2 
   3 chr3_115852130     ASom    A    G        0      0        2 
   3 chr3_115852130     HCab    A    G        0      0        2 
   3 chr3_115852130     HPrz    A    G        0      0        2 
   3 chr3_115852130     ZBoe    A    G        0      0        2 
   3 chr3_115852130     ZGre    A    G        0      0        2 
   3 chr3_115852130     ZHar    A    G      0.5      1        2 
   3 chr3_115852130   Sample    A    G        0      0        2 
   3 chr3_115852405     AAsi    A    G        0      0        2 
   3 chr3_115852405     AKia    A    G      0.5      1        2 
   3 chr3_115852405     AOna    A    G      0.5      1        2 
   3 chr3_115852405     ASom    A    G        0      0        2 
   3 chr3_115852405     HCab    A    G        0      0        2 
   3 chr3_115852405     HPrz    A    G        0      0        2 
   3 chr3_115852405     ZBoe    A    G        0      0        2 
   3 chr3_115852405     ZGre    A    G        0      0        2 
   3 chr3_115852405     ZHar    A    G        0      0        2 
   3 chr3_115852405   Sample    A    G        0      0        2 
   3 chr3_115852710     AAsi    A    G        0      0        2 
   3 chr3_115852710     AKia    A    G        0      0        2 
   3 chr3_115852710     AOna    A    G      0.5      1        2 
   3 chr3_115852710     ASom    A    G        0      0        2 
   3 chr3_115852710     HCab    A    G        0      0        2 
   3 chr3_115852710     HPrz    A    G        0      0        2 
   3 chr3_115852710     ZBoe    A    G        0      0        2 
   3 chr3_115852710     ZGre    A    G        0      0        2 
   3 chr3_115852710     ZHar    A    G        0      0        2 
   3 chr3_115852710   Sample    A    G        0      0        2 
   3 chr3_115856402     AAsi    C    T        0      0        2 
   3 chr3_115856402     AKia    C    T        0      0        2 
   3 chr3_115856402     AOna    C    T        0      0        2 
   3 chr3_115856402     ASom    C    T        0      0        2 
   3 chr3_115856402     HCab    C    T        0      0        2 
   3 chr3_115856402     HPrz    C    T        0      0        2 
   3 chr3_115856402     ZBoe    C    T      0.5      1        2 
   3 chr3_115856402     ZGre    C    T        0      0        2 
   3 chr3_115856402     ZHar    C    T        0      0        2 
   3 chr3_115856402   Sample    C    T        0      0        2 
   3 chr3_115858158     AAsi    G    C        0      0        2 
   3 chr3_115858158     AKia    G    C        0      0        2 
   3 chr3_115858158     AOna    G    C        0      0        2 
   3 chr3_115858158     ASom    G    C        0      0        2 
   3 chr3_115858158     HCab    G    C        0      0        2 
   3 chr3_115858158     HPrz    G    C        0      0        2 
   3 chr3_115858158     ZBoe    G    C        0      0        2 
   3 chr3_115858158     ZGre    G    C      0.5      1        2 
   3 chr3_115858158     ZHar    G    C        0      0        2 
   3 chr3_115858158   Sample    G    C        0      0        2 
   3 chr3_115858286     AAsi    T    C        0      0        2 
   3 chr3_115858286     AKia    T    C        0      0        2 
   3 chr3_115858286     AOna    T    C        0      0        2 
   3 chr3_115858286     ASom    T    C        0      0        2 
   3 chr3_115858286     HCab    T    C        1      2        2 
   3 chr3_115858286     HPrz    T    C        1      2        2 
   3 chr3_115858286     ZBoe    T    C        0      0        2 
   3 chr3_115858286     ZGre    T    C        0      0        2 
   3 chr3_115858286     ZHar    T    C        0      0        2 
   3 chr3_115858286   Sample    T    C        0      0        2 
   3 chr3_115858973     AAsi    T    G        0      0        2 
   3 chr3_115858973     AKia    T    G        0      0        2 
   3 chr3_115858973     AOna    T    G        0      0        2 
   3 chr3_115858973     ASom    T    G        0      0        2 
   3 chr3_115858973     HCab    T    G        0      0        2 
   3 chr3_115858973     HPrz    T    G        0      0        2 
   3 chr3_115858973     ZBoe    T    G        0      0        2 
   3 chr3_115858973     ZGre    T    G        1      2        2 
   3 chr3_115858973     ZHar    T    G        0      0        2 
   3 chr3_115858973   Sample    T    G        0      0        2 
   3 chr3_115859718     AAsi    T    C        0      0        2 
   3 chr3_115859718     AKia    T    C        0      0        2 
   3 chr3_115859718     AOna    T    C        0      0        2 
   3 chr3_115859718     ASom    T    C        0      0        2 
   3 chr3_115859718     HCab    T    C        0      0        2 
   3 chr3_115859718     HPrz    T    C        0      0        2 
   3 chr3_115859718     ZBoe    T    C      0.5      1        2 
   3 chr3_115859718     ZGre    T    C        0      0        2 
   3 chr3_115859718     ZHar    T    C        0      0        2 
   3 chr3_115859718   Sample    T    C        0      0        2 
   3 chr3_115861550     AAsi    C    G        0      0        2 
   3 chr3_115861550     AKia    C    G        0      0        2 
   3 chr3_115861550     AOna    C    G        0      0        2 
   3 chr3_115861550     ASom    C    G        0      0        2 
   3 chr3_115861550     HCab    C    G        0      0        2 
   3 chr3_115861550     HPrz    C    G        0      0        2 
   3 chr3_115861550     ZBoe    C    G      0.5      1        2 
   3 chr3_115861550     ZGre    C    G        1      2        2 
   3 chr3_115861550     ZHar    C    G        0      0        2 
   3 chr3_115861550   Sample    C    G        0      0        2 
   3 chr3_115863466     AAsi    A    G        0      0        2 
   3 chr3_115863466     AKia    A    G        0      0        2 
   3 chr3_115863466     AOna    A    G        0      0        2 
   3 chr3_115863466     ASom    A    G        0      0        2 
   3 chr3_115863466     HCab    A    G      0.5      1        2 
   3 chr3_115863466     HPrz    A    G        0      0        2 
   3 chr3_115863466     ZBoe    A    G        0      0        2 
   3 chr3_115863466     ZGre    A    G        0      0        2 
   3 chr3_115863466     ZHar    A    G        0      0        2 
   3 chr3_115863466   Sample    A    G        0      0        2 
   3 chr3_115866194     AAsi    G    A        0      0        2 
   3 chr3_115866194     AKia    G    A        0      0        2 
   3 chr3_115866194     AOna    G    A      0.5      1        2 
   3 chr3_115866194     ASom    G    A        0      0        2 
   3 chr3_115866194     HCab    G    A        0      0        2 
   3 chr3_115866194     HPrz    G    A        0      0        2 
   3 chr3_115866194     ZBoe    G    A        0      0        2 
   3 chr3_115866194     ZGre    G    A        0      0        2 
   3 chr3_115866194     ZHar    G    A        0      0        2 
   3 chr3_115866194   Sample    G    A        0      0        2 
   3 chr3_115874674     AAsi    T    C        0      0        2 
   3 chr3_115874674     AKia    T    C        0      0        2 
   3 chr3_115874674     AOna    T    C        0      0        2 
   3 chr3_115874674     ASom    T    C        0      0        2 
   3 chr3_115874674     HCab    T    C      0.5      1        2 
   3 chr3_115874674     HPrz    T    C        1      2        2 
   3 chr3_115874674     ZBoe    T    C      0.5      1        2 
   3 chr3_115874674     ZGre    T    C        0      0        2 
   3 chr3_115874674     ZHar    T    C        0      0        2 
   3 chr3_115874674   Sample    T    C        0      0        2 
   3 chr3_115884305     AAsi    A    G        0      0        2 
   3 chr3_115884305     AKia    A    G        0      0        2 
   3 chr3_115884305     AOna    A    G      0.5      1        2 
   3 chr3_115884305     ASom    A    G        0      0        2 
   3 chr3_115884305     HCab    A    G        0      0        2 
   3 chr3_115884305     HPrz    A    G        0      0        2 
   3 chr3_115884305     ZBoe    A    G        0      0        2 
   3 chr3_115884305     ZGre    A    G        0      0        2 
   3 chr3_115884305     ZHar    A    G        0      0        2 
   3 chr3_115884305   Sample    A    G        0      0        2 
   3 chr3_115889404     AAsi    T    C        0      0        2 
   3 chr3_115889404     AKia    T    C        0      0        2 
   3 chr3_115889404     AOna    T    C        0      0        2 
   3 chr3_115889404     ASom    T    C        0      0        2 
   3 chr3_115889404     HCab    T    C      0.5      1        2 
   3 chr3_115889404     HPrz    T    C      0.5      1        2 
   3 chr3_115889404     ZBoe    T    C        0      0        2 
   3 chr3_115889404     ZGre    T    C        0      0        2 
   3 chr3_115889404     ZHar    T    C        0      0        2 
   3 chr3_115889404   Sample    T    C        0      0        2 
   3 chr3_115889799     AAsi    T    C        0      0        2 
   3 chr3_115889799     AKia    T    C        0      0        2 
   3 chr3_115889799     AOna    T    C        0      0        2 
   3 chr3_115889799     ASom    T    C      0.5      1        2 
   3 chr3_115889799     HCab    T    C        0      0        2 
   3 chr3_115889799     HPrz    T    C        0      0        2 
   3 chr3_115889799     ZBoe    T    C        0      0        2 
   3 chr3_115889799     ZGre    T    C        0      0        2 
   3 chr3_115889799     ZHar    T    C        0      0        2 
   3 chr3_115889799   Sample    T    C        0      0        2 
   3 chr3_115893981     AAsi    T    C        0      0        2 
   3 chr3_115893981     AKia    T    C        0      0        2 
   3 chr3_115893981     AOna    T    C        0      0        2 
   3 chr3_115893981     ASom    T    C        0      0        2 
   3 chr3_115893981     HCab    T    C      0.5      1        2 
   3 chr3_115893981     HPrz    T    C      0.5      1        2 
   3 chr3_115893981     ZBoe    T    C        0      0        2 
   3 chr3_115893981     ZGre    T    C        0      0        2 
   3 chr3_115893981     ZHar    T    C        0      0        2 
   3 chr3_115893981   Sample    T    C        0      0        2 
   3 chr3_115893984     AAsi    A    G        0      0        2 
   3 chr3_115893984     AKia    A    G        0      0        2 
   3 chr3_115893984     AOna    A    G        0      0        2 
   3 chr3_115893984     ASom    A    G        0      0        2 
   3 chr3_115893984     HCab    A    G      0.5      1        2 
   3 chr3_115893984     HPrz    A    G      0.5      1        2 
   3 chr3_115893984     ZBoe    A    G        0      0        2 
   3 chr3_115893984     ZGre    A    G        0      0        2 
   3 chr3_115893984     ZHar    A    G        0      0        2 
   3 chr3_115893984   Sample    A    G        0      0        2 
   3 chr3_115901468     AAsi    A    G        0      0        2 
   3 chr3_115901468     AKia    A    G        0      0        2 
   3 chr3_115901468     AOna    A    G        0      0        2 
   3 chr3_115901468     ASom    A    G        0      0        2 
   3 chr3_115901468     HCab    A    G        0      0        2 
   3 chr3_115901468     HPrz    A    G        0      0        2 
   3 chr3_115901468     ZBoe    A    G        1      2        2 
   3 chr3_115901468     ZGre    A    G        1      2        2 
   3 chr3_115901468     ZHar    A    G        0      0        2 
   3 chr3_115901468   Sample    A    G        0      0        2 
   3 chr3_115909514     AAsi    C    A        0      0        2 
   3 chr3_115909514     AKia    C    A        0      0        2 
   3 chr3_115909514     AOna    C    A        0      0        2 
   3 chr3_115909514     ASom    C    A        0      0        2 
   3 chr3_115909514     HCab    C    A      0.5      1        2 
   3 chr3_115909514     HPrz    C    A      0.5      1        2 
   3 chr3_115909514     ZBoe    C    A        0      0        2 
   3 chr3_115909514     ZGre    C    A        0      0        2 
   3 chr3_115909514     ZHar    C    A        0      0        2 
   3 chr3_115909514   Sample    C    A        0      0        2 
   3 chr3_115911553     AAsi    G    T        0      0        2 
   3 chr3_115911553     AKia    G    T        0      0        2 
   3 chr3_115911553     AOna    G    T        0      0        2 
   3 chr3_115911553     ASom    G    T        0      0        2 
   3 chr3_115911553     HCab    G    T        1      2        2 
   3 chr3_115911553     HPrz    G    T        1      2        2 
   3 chr3_115911553     ZBoe    G    T        0      0        2 
   3 chr3_115911553     ZGre    G    T        0      0        2 
   3 chr3_115911553     ZHar    G    T        0      0        2 
   3 chr3_115911553   Sample    G    T        0      0        2 
   3 chr3_115912065     AAsi    A    C        0      0        2 
   3 chr3_115912065     AKia    A    C      0.5      1        2 
   3 chr3_115912065     AOna    A    C      0.5      1        2 
   3 chr3_115912065     ASom    A    C        0      0        2 
   3 chr3_115912065     HCab    A    C        0      0        2 
   3 chr3_115912065     HPrz    A    C        0      0        2 
   3 chr3_115912065     ZBoe    A    C        0      0        2 
   3 chr3_115912065     ZGre    A    C        0      0        2 
   3 chr3_115912065     ZHar    A    C        0      0        2 
   3 chr3_115912065   Sample    A    C        0      0        2 
   3 chr3_115912523     AAsi    A    G        0      0        2 
   3 chr3_115912523     AKia    A    G        0      0        2 
   3 chr3_115912523     AOna    A    G      0.5      1        2 
   3 chr3_115912523     ASom    A    G        0      0        2 
   3 chr3_115912523     HCab    A    G        0      0        2 
   3 chr3_115912523     HPrz    A    G        0      0        2 
   3 chr3_115912523     ZBoe    A    G        0      0        2 
   3 chr3_115912523     ZGre    A    G        0      0        2 
   3 chr3_115912523     ZHar    A    G        0      0        2 
   3 chr3_115912523   Sample    A    G        0      0        2 
   3 chr3_115912801     AAsi    T    C        1      2        2 
   3 chr3_115912801     AKia    T    C        0      0        2 
   3 chr3_115912801     AOna    T    C        0      0        2 
   3 chr3_115912801     ASom    T    C        0      0        2 
   3 chr3_115912801     HCab    T    C        0      0        2 
   3 chr3_115912801     HPrz    T    C        0      0        2 
   3 chr3_115912801     ZBoe    T    C        0      0        2 
   3 chr3_115912801     ZGre    T    C        0      0        2 
   3 chr3_115912801     ZHar    T    C        0      0        2 
   3 chr3_115912801   Sample    T    C        0      0        2 
   3 chr3_115942358     AAsi    C    T        0      0        2 
   3 chr3_115942358     AKia    C    T        0      0        2 
   3 chr3_115942358     AOna    C    T        0      0        2 
   3 chr3_115942358     ASom    C    T        0      0        2 
   3 chr3_115942358     HCab    C    T        1      2        2 
   3 chr3_115942358     HPrz    C    T        1      2        2 
   3 chr3_115942358     ZBoe    C    T        0      0        2 
   3 chr3_115942358     ZGre    C    T        0      0        2 
   3 chr3_115942358     ZHar    C    T        0      0        2 
   3 chr3_115942358   Sample    C    T        0      0        2 
   3 chr3_115949124     AAsi    T    C        0      0        2 
   3 chr3_115949124     AKia    T    C        0      0        2 
   3 chr3_115949124     AOna    T    C        0      0        2 
   3 chr3_115949124     ASom    T    C        0      0        2 
   3 chr3_115949124     HCab    T    C        0      0        2 
   3 chr3_115949124     HPrz    T    C        0      0        2 
   3 chr3_115949124     ZBoe    T    C        0      0        2 
   3 chr3_115949124     ZGre    T    C      0.5      1        2 
   3 chr3_115949124     ZHar    T    C        0      0        2 
   3 chr3_115949124   Sample    T    C        0      0        2 
   3 chr3_115951253     AAsi    T    C        0      0        2 
   3 chr3_115951253     AKia    T    C        0      0        2 
   3 chr3_115951253     AOna    T    C        0      0        2 
   3 chr3_115951253     ASom    T    C        0      0        2 
   3 chr3_115951253     HCab    T    C      0.5      1        2 
   3 chr3_115951253     HPrz    T    C      0.5      1        2 
   3 chr3_115951253     ZBoe    T    C        0      0        2 
   3 chr3_115951253     ZGre    T    C        0      0        2 
   3 chr3_115951253     ZHar    T    C        0      0        2 
   3 chr3_115951253   Sample    T    C        0      0        2 
   3 chr3_115952936     AAsi    C    T        0      0        2 
   3 chr3_115952936     AKia    C    T        0      0        2 
   3 chr3_115952936     AOna    C    T        0      0        2 
   3 chr3_115952936     ASom    C    T        0      0        2 
   3 chr3_115952936     HCab    C    T        1      2        2 
   3 chr3_115952936     HPrz    C    T        1      2        2 
   3 chr3_115952936     ZBoe    C    T        0      0        2 
   3 chr3_115952936     ZGre    C    T        0      0        2 
   3 chr3_115952936     ZHar    C    T        0      0        2 
   3 chr3_115952936   Sample    C    T        0      0        2 
   3 chr3_115956955     AAsi    A    G        0      0        2 
   3 chr3_115956955     AKia    A    G        0      0        2 
   3 chr3_115956955     AOna    A    G        0      0        2 
   3 chr3_115956955     ASom    A    G      0.5      1        2 
   3 chr3_115956955     HCab    A    G        0      0        2 
   3 chr3_115956955     HPrz    A    G        0      0        2 
   3 chr3_115956955     ZBoe    A    G        0      0        2 
   3 chr3_115956955     ZGre    A    G        0      0        2 
   3 chr3_115956955     ZHar    A    G        0      0        2 
   3 chr3_115956955   Sample    A    G        0      0        2 
   3 chr3_115958095     AAsi    T    C        0      0        2 
   3 chr3_115958095     AKia    T    C        0      0        2 
   3 chr3_115958095     AOna    T    C        0      0        2 
   3 chr3_115958095     ASom    T    C        0      0        2 
   3 chr3_115958095     HCab    T    C        0      0        2 
   3 chr3_115958095     HPrz    T    C        0      0        2 
   3 chr3_115958095     ZBoe    T    C        1      2        2 
   3 chr3_115958095     ZGre    T    C        0      0        2 
   3 chr3_115958095     ZHar    T    C        0      0        2 
   3 chr3_115958095   Sample    T    C        0      0        2 
   3 chr3_115959149     AAsi    C    T      0.5      1        2 
   3 chr3_115959149     AKia    C    T        0      0        2 
   3 chr3_115959149     AOna    C    T        0      0        2 
   3 chr3_115959149     ASom    C    T        0      0        2 
   3 chr3_115959149     HCab    C    T        0      0        2 
   3 chr3_115959149     HPrz    C    T        0      0        2 
   3 chr3_115959149     ZBoe    C    T        0      0        2 
   3 chr3_115959149     ZGre    C    T        0      0        2 
   3 chr3_115959149     ZHar    C    T        0      0        2 
   3 chr3_115959149   Sample    C    T        1      2        2 
   3 chr3_115962216     AAsi    A    G        0      0        2 
   3 chr3_115962216     AKia    A    G        0      0        2 
   3 chr3_115962216     AOna    A    G        0      0        2 
   3 chr3_115962216     ASom    A    G        0      0        2 
   3 chr3_115962216     HCab    A    G      0.5      1        2 
   3 chr3_115962216     HPrz    A    G      0.5      1        2 
   3 chr3_115962216     ZBoe    A    G        0      0        2 
   3 chr3_115962216     ZGre    A    G        0      0        2 
   3 chr3_115962216     ZHar    A    G        0      0        2 
   3 chr3_115962216   Sample    A    G        0      0        2 
   3 chr3_115966862     AAsi    A    G        0      0        2 
   3 chr3_115966862     AKia    A    G        0      0        2 
   3 chr3_115966862     AOna    A    G        0      0        2 
   3 chr3_115966862     ASom    A    G        0      0        2 
   3 chr3_115966862     HCab    A    G        1      2        2 
   3 chr3_115966862     HPrz    A    G        1      2        2 
   3 chr3_115966862     ZBoe    A    G        0      0        2 
   3 chr3_115966862     ZGre    A    G        0      0        2 
   3 chr3_115966862     ZHar    A    G        0      0        2 
   3 chr3_115966862   Sample    A    G        0      0        2 
   3 chr3_115972528     AAsi    C    T        0      0        2 
   3 chr3_115972528     AKia    C    T        0      0        2 
   3 chr3_115972528     AOna    C    T        0      0        2 
   3 chr3_115972528     ASom    C    T        0      0        2 
   3 chr3_115972528     HCab    C    T        0      0        2 
   3 chr3_115972528     HPrz    C    T        0      0        2 
   3 chr3_115972528     ZBoe    C    T      0.5      1        2 
   3 chr3_115972528     ZGre    C    T        0      0        2 
   3 chr3_115972528     ZHar    C    T        0      0        2 
   3 chr3_115972528   Sample    C    T        0      0        2 
   3 chr3_115972603     AAsi    A    G        0      0        2 
   3 chr3_115972603     AKia    A    G        0      0        2 
   3 chr3_115972603     AOna    A    G        0      0        2 
   3 chr3_115972603     ASom    A    G        0      0        2 
   3 chr3_115972603     HCab    A    G        0      0        2 
   3 chr3_115972603     HPrz    A    G        0      0        2 
   3 chr3_115972603     ZBoe    A    G        0      0        2 
   3 chr3_115972603     ZGre    A    G        0      0        2 
   3 chr3_115972603     ZHar    A    G        1      2        2 
   3 chr3_115972603   Sample    A    G        0      0        2 
   3 chr3_115974291     AAsi    G    T        0      0        2 
   3 chr3_115974291     AKia    G    T        0      0        2 
   3 chr3_115974291     AOna    G    T      0.5      1        2 
   3 chr3_115974291     ASom    G    T        0      0        2 
   3 chr3_115974291     HCab    G    T        0      0        2 
   3 chr3_115974291     HPrz    G    T        0      0        2 
   3 chr3_115974291     ZBoe    G    T        0      0        2 
   3 chr3_115974291     ZGre    G    T        0      0        2 
   3 chr3_115974291     ZHar    G    T        0      0        2 
   3 chr3_115974291   Sample    G    T        0      0        2 
   3 chr3_115975605     AAsi    T    C        0      0        2 
   3 chr3_115975605     AKia    T    C        0      0        2 
   3 chr3_115975605     AOna    T    C        0      0        2 
   3 chr3_115975605     ASom    T    C        0      0        2 
   3 chr3_115975605     HCab    T    C        0      0        2 
   3 chr3_115975605     HPrz    T    C        0      0        2 
   3 chr3_115975605     ZBoe    T    C      0.5      1        2 
   3 chr3_115975605     ZGre    T    C        1      2        2 
   3 chr3_115975605     ZHar    T    C        1      2        2 
   3 chr3_115975605   Sample    T    C        0      0        2 
   3 chr3_115979779     AAsi    G    A        0      0        2 
   3 chr3_115979779     AKia    G    A        0      0        2 
   3 chr3_115979779     AOna    G    A        0      0        2 
   3 chr3_115979779     ASom    G    A        0      0        2 
   3 chr3_115979779     HCab    G    A        1      2        2 
   3 chr3_115979779     HPrz    G    A        1      2        2 
   3 chr3_115979779     ZBoe    G    A        0      0        2 
   3 chr3_115979779     ZGre    G    A        0      0        2 
   3 chr3_115979779     ZHar    G    A        0      0        2 
   3 chr3_115979779   Sample    G    A        0      0        2 
   3 chr3_115983866     AAsi    C    A        0      0        2 
   3 chr3_115983866     AKia    C    A        0      0        2 
   3 chr3_115983866     AOna    C    A        0      0        2 
   3 chr3_115983866     ASom    C    A        0      0        2 
   3 chr3_115983866     HCab    C    A        0      0        2 
   3 chr3_115983866     HPrz    C    A        0      0        2 
   3 chr3_115983866     ZBoe    C    A        1      2        2 
   3 chr3_115983866     ZGre    C    A        0      0        2 
   3 chr3_115983866     ZHar    C    A        0      0        2 
   3 chr3_115983866   Sample    C    A        0      0        2 
   3 chr3_115989342     AAsi    G    A        0      0        2 
   3 chr3_115989342     AKia    G    A      0.5      1        2 
   3 chr3_115989342     AOna    G    A        1      2        2 
   3 chr3_115989342     ASom    G    A        0      0        2 
   3 chr3_115989342     HCab    G    A        0      0        2 
   3 chr3_115989342     HPrz    G    A        0      0        2 
   3 chr3_115989342     ZBoe    G    A        0      0        2 
   3 chr3_115989342     ZGre    G    A        0      0        2 
   3 chr3_115989342     ZHar    G    A        0      0        2 
   3 chr3_115989342   Sample    G    A        0      0        2 
   3 chr3_115990019     AAsi    T    C        0      0        2 
   3 chr3_115990019     AKia    T    C        0      0        2 
   3 chr3_115990019     AOna    T    C      0.5      1        2 
   3 chr3_115990019     ASom    T    C        0      0        2 
   3 chr3_115990019     HCab    T    C        0      0        2 
   3 chr3_115990019     HPrz    T    C        0      0        2 
   3 chr3_115990019     ZBoe    T    C        0      0        2 
   3 chr3_115990019     ZGre    T    C        0      0        2 
   3 chr3_115990019     ZHar    T    C        0      0        2 
   3 chr3_115990019   Sample    T    C        0      0        2 
   3 chr3_115991168     AAsi    T    C        0      0        2 
   3 chr3_115991168     AKia    T    C        0      0        2 
   3 chr3_115991168     AOna    T    C        0      0        2 
   3 chr3_115991168     ASom    T    C        0      0        2 
   3 chr3_115991168     HCab    T    C        1      2        2 
   3 chr3_115991168     HPrz    T    C        1      2        2 
   3 chr3_115991168     ZBoe    T    C        0      0        2 
   3 chr3_115991168     ZGre    T    C        0      0        2 
   3 chr3_115991168     ZHar    T    C        0      0        2 
   3 chr3_115991168   Sample    T    C        0      0        2 
   3 chr3_115991929     AAsi    C    T        0      0        2 
   3 chr3_115991929     AKia    C    T        0      0        2 
   3 chr3_115991929     AOna    C    T        0      0        2 
   3 chr3_115991929     ASom    C    T        0      0        2 
   3 chr3_115991929     HCab    C    T        1      2        2 
   3 chr3_115991929     HPrz    C    T        1      2        2 
   3 chr3_115991929     ZBoe    C    T        0      0        2 
   3 chr3_115991929     ZGre    C    T        0      0        2 
   3 chr3_115991929     ZHar    C    T        0      0        2 
   3 chr3_115991929   Sample    C    T        0      0        2 
   3 chr3_115992989     AAsi    A    G        0      0        2 
   3 chr3_115992989     AKia    A    G        0      0        2 
   3 chr3_115992989     AOna    A    G        0      0        2 
   3 chr3_115992989     ASom    A    G        1      2        2 
   3 chr3_115992989     HCab    A    G        0      0        2 
   3 chr3_115992989     HPrz    A    G        0      0        2 
   3 chr3_115992989     ZBoe    A    G        0      0        2 
   3 chr3_115992989     ZGre    A    G        0      0        2 
   3 chr3_115992989     ZHar    A    G        0      0        2 
   3 chr3_115992989   Sample    A    G        0      0        2 
   3 chr3_115998014     AAsi    T    C        1      2        2 
   3 chr3_115998014     AKia    T    C        0      0        2 
   3 chr3_115998014     AOna    T    C        0      0        2 
   3 chr3_115998014     ASom    T    C        0      0        2 
   3 chr3_115998014     HCab    T    C        0      0        2 
   3 chr3_115998014     HPrz    T    C        0      0        2 
   3 chr3_115998014     ZBoe    T    C        0      0        2 
   3 chr3_115998014     ZGre    T    C        0      0        2 
   3 chr3_115998014     ZHar    T    C        0      0        2 
   3 chr3_115998014   Sample    T    C        0      0        2 
   3 chr3_115998649     AAsi    T    C        0      0        2 
   3 chr3_115998649     AKia    T    C        0      0        2 
   3 chr3_115998649     AOna    T    C        1      2        2 
   3 chr3_115998649     ASom    T    C        0      0        2 
   3 chr3_115998649     HCab    T    C        0      0        2 
   3 chr3_115998649     HPrz    T    C        0      0        2 
   3 chr3_115998649     ZBoe    T    C        0      0        2 
   3 chr3_115998649     ZGre    T    C        0      0        2 
   3 chr3_115998649     ZHar    T    C        0      0        2 
   3 chr3_115998649   Sample    T    C        0      0        2 
   3 chr3_116000799     AAsi    T    C        1      2        2 
   3 chr3_116000799     AKia    T    C        0      0        2 
   3 chr3_116000799     AOna    T    C        0      0        2 
   3 chr3_116000799     ASom    T    C        1      2        2 
   3 chr3_116000799     HCab    T    C        0      0        2 
   3 chr3_116000799     HPrz    T    C        0      0        2 
   3 chr3_116000799     ZBoe    T    C        0      0        2 
   3 chr3_116000799     ZGre    T    C        0      0        2 
   3 chr3_116000799     ZHar    T    C        0      0        2 
   3 chr3_116000799   Sample    T    C        1      2        2 
   3 chr3_116001131     AAsi    A    C        0      0        2 
   3 chr3_116001131     AKia    A    C        0      0        2 
   3 chr3_116001131     AOna    A    C        0      0        2 
   3 chr3_116001131     ASom    A    C        0      0        2 
   3 chr3_116001131     HCab    A    C        1      2        2 
   3 chr3_116001131     HPrz    A    C        1      2        2 
   3 chr3_116001131     ZBoe    A    C        0      0        2 
   3 chr3_116001131     ZGre    A    C        0      0        2 
   3 chr3_116001131     ZHar    A    C        0      0        2 
   3 chr3_116001131   Sample    A    C        0      0        2 
   3 chr3_116001863     AAsi    G    A        0      0        2 
   3 chr3_116001863     AKia    G    A        0      0        2 
   3 chr3_116001863     AOna    G    A        0      0        2 
   3 chr3_116001863     ASom    G    A        0      0        2 
   3 chr3_116001863     HCab    G    A        1      2        2 
   3 chr3_116001863     HPrz    G    A        1      2        2 
   3 chr3_116001863     ZBoe    G    A        0      0        2 
   3 chr3_116001863     ZGre    G    A        0      0        2 
   3 chr3_116001863     ZHar    G    A        0      0        2 
   3 chr3_116001863   Sample    G    A        0      0        2 
   3 chr3_116009278     AAsi    C    T        0      0        2 
   3 chr3_116009278     AKia    C    T        0      0        2 
   3 chr3_116009278     AOna    C    T        0      0        2 
   3 chr3_116009278     ASom    C    T        0      0        2 
   3 chr3_116009278     HCab    C    T        0      0        2 
   3 chr3_116009278     HPrz    C    T        0      0        2 
   3 chr3_116009278     ZBoe    C    T        1      2        2 
   3 chr3_116009278     ZGre    C    T        0      0        2 
   3 chr3_116009278     ZHar    C    T        0      0        2 
   3 chr3_116009278   Sample    C    T        0      0        2 
   3 chr3_116009836     AAsi    A    C        0      0        2 
   3 chr3_116009836     AKia    A    C        0      0        2 
   3 chr3_116009836     AOna    A    C        0      0        2 
   3 chr3_116009836     ASom    A    C        0      0        2 
   3 chr3_116009836     HCab    A    C        0      0        2 
   3 chr3_116009836     HPrz    A    C        0      0        2 
   3 chr3_116009836     ZBoe    A    C        0      0        2 
   3 chr3_116009836     ZGre    A    C      0.5      1        2 
   3 chr3_116009836     ZHar    A    C        0      0        2 
   3 chr3_116009836   Sample    A    C        0      0        2 
   3 chr3_116011081     AAsi    A    G        1      2        2 
   3 chr3_116011081     AKia    A    G        0      0        2 
   3 chr3_116011081     AOna    A    G        0      0        2 
   3 chr3_116011081     ASom    A    G        1      2        2 
   3 chr3_116011081     HCab    A    G        0      0        2 
   3 chr3_116011081     HPrz    A    G        0      0        2 
   3 chr3_116011081     ZBoe    A    G        0      0        2 
   3 chr3_116011081     ZGre    A    G        0      0        2 
   3 chr3_116011081     ZHar    A    G        0      0        2 
   3 chr3_116011081   Sample    A    G        1      2        2 
   3 chr3_116014426     AAsi    A    G      0.5      1        2 
   3 chr3_116014426     AKia    A    G        0      0        2 
   3 chr3_116014426     AOna    A    G        0      0        2 
   3 chr3_116014426     ASom    A    G        0      0        2 
   3 chr3_116014426     HCab    A    G        0      0        2 
   3 chr3_116014426     HPrz    A    G        0      0        2 
   3 chr3_116014426     ZBoe    A    G        0      0        2 
   3 chr3_116014426     ZGre    A    G        0      0        2 
   3 chr3_116014426     ZHar    A    G        0      0        2 
   3 chr3_116014426   Sample    A    G        0      0        2 
   3 chr3_116017038     AAsi    A    G        0      0        2 
   3 chr3_116017038     AKia    A    G        0      0        2 
   3 chr3_116017038     AOna    A    G        0      0        2 
   3 chr3_116017038     ASom    A    G        0      0        2 
   3 chr3_116017038     HCab    A    G        0      0        2 
   3 chr3_116017038     HPrz    A    G        0      0        2 
   3 chr3_116017038     ZBoe    A    G        0      0        2 
   3 chr3_116017038     ZGre    A    G        1      2        2 
   3 chr3_116017038     ZHar    A    G        0      0        2 
   3 chr3_116017038   Sample    A    G        0      0        2 
   3 chr3_116019519     AAsi    T    C        0      0        2 
   3 chr3_116019519     AKia    T    C        0      0        2 
   3 chr3_116019519     AOna    T    C        0      0        2 
   3 chr3_116019519     ASom    T    C        0      0        2 
   3 chr3_116019519     HCab    T    C      0.5      1        2 
   3 chr3_116019519     HPrz    T    C        0      0        2 
   3 chr3_116019519     ZBoe    T    C        0      0        2 
   3 chr3_116019519     ZGre    T    C        0      0        2 
   3 chr3_116019519     ZHar    T    C        0      0        2 
   3 chr3_116019519   Sample    T    C        0      0        2 
   3 chr3_116020464     AAsi    A    G        1      2        2 
   3 chr3_116020464     AKia    A    G        0      0        2 
   3 chr3_116020464     AOna    A    G        0      0        2 
   3 chr3_116020464     ASom    A    G        1      2        2 
   3 chr3_116020464     HCab    A    G        0      0        2 
   3 chr3_116020464     HPrz    A    G        0      0        2 
   3 chr3_116020464     ZBoe    A    G        0      0        2 
   3 chr3_116020464     ZGre    A    G        1      2        2 
   3 chr3_116020464     ZHar    A    G        0      0        2 
   3 chr3_116020464   Sample    A    G        1      2        2 
   3 chr3_116021890     AAsi    T    G        0      0        2 
   3 chr3_116021890     AKia    T    G        0      0        2 
   3 chr3_116021890     AOna    T    G        0      0        2 
   3 chr3_116021890     ASom    T    G        0      0        2 
   3 chr3_116021890     HCab    T    G        1      2        2 
   3 chr3_116021890     HPrz    T    G        1      2        2 
   3 chr3_116021890     ZBoe    T    G        0      0        2 
   3 chr3_116021890     ZGre    T    G        0      0        2 
   3 chr3_116021890     ZHar    T    G        0      0        2 
   3 chr3_116021890   Sample    T    G        0      0        2 
   3 chr3_116022788     AAsi    A    G        0      0        2 
   3 chr3_116022788     AKia    A    G        0      0        2 
   3 chr3_116022788     AOna    A    G        0      0        2 
   3 chr3_116022788     ASom    A    G        0      0        2 
   3 chr3_116022788     HCab    A    G        0      0        2 
   3 chr3_116022788     HPrz    A    G        0      0        2 
   3 chr3_116022788     ZBoe    A    G        0      0        2 
   3 chr3_116022788     ZGre    A    G        0      0        2 
   3 chr3_116022788     ZHar    A    G        1      2        2 
   3 chr3_116022788   Sample    A    G        0      0        2 
   3 chr3_116022857     AAsi    A    G        0      0        2 
   3 chr3_116022857     AKia    A    G        1      2        2 
   3 chr3_116022857     AOna    A    G        0      0        2 
   3 chr3_116022857     ASom    A    G        0      0        2 
   3 chr3_116022857     HCab    A    G        0      0        2 
   3 chr3_116022857     HPrz    A    G        0      0        2 
   3 chr3_116022857     ZBoe    A    G        0      0        2 
   3 chr3_116022857     ZGre    A    G        0      0        2 
   3 chr3_116022857     ZHar    A    G        0      0        2 
   3 chr3_116022857   Sample    A    G        0      0        2 
   3 chr3_116023776     AAsi    T    G        0      0        2 
   3 chr3_116023776     AKia    T    G        1      2        2 
   3 chr3_116023776     AOna    T    G      0.5      1        2 
   3 chr3_116023776     ASom    T    G        0      0        2 
   3 chr3_116023776     HCab    T    G        0      0        2 
   3 chr3_116023776     HPrz    T    G        0      0        2 
   3 chr3_116023776     ZBoe    T    G        0      0        2 
   3 chr3_116023776     ZGre    T    G        0      0        2 
   3 chr3_116023776     ZHar    T    G        0      0        2 
   3 chr3_116023776   Sample    T    G        0      0        2 
   3 chr3_116025158     AAsi    G    T        0      0        2 
   3 chr3_116025158     AKia    G    T        0      0        2 
   3 chr3_116025158     AOna    G    T        0      0        2 
   3 chr3_116025158     ASom    G    T        0      0        2 
   3 chr3_116025158     HCab    G    T        1      2        2 
   3 chr3_116025158     HPrz    G    T        1      2        2 
   3 chr3_116025158     ZBoe    G    T        0      0        2 
   3 chr3_116025158     ZGre    G    T        0      0        2 
   3 chr3_116025158     ZHar    G    T        0      0        2 
   3 chr3_116025158   Sample    G    T        0      0        2 
   3 chr3_116027418     AAsi    G    C        0      0        2 
   3 chr3_116027418     AKia    G    C        0      0        2 
   3 chr3_116027418     AOna    G    C      0.5      1        2 
   3 chr3_116027418     ASom    G    C        0      0        2 
   3 chr3_116027418     HCab    G    C        0      0        2 
   3 chr3_116027418     HPrz    G    C        0      0        2 
   3 chr3_116027418     ZBoe    G    C        0      0        2 
   3 chr3_116027418     ZGre    G    C        0      0        2 
   3 chr3_116027418     ZHar    G    C        0      0        2 
   3 chr3_116027418   Sample    G    C        0      0        2 
   3 chr3_116031232     AAsi    A    G        0      0        2 
   3 chr3_116031232     AKia    A    G        0      0        2 
   3 chr3_116031232     AOna    A    G        0      0        2 
   3 chr3_116031232     ASom    A    G        0      0        2 
   3 chr3_116031232     HCab    A    G        0      0        2 
   3 chr3_116031232     HPrz    A    G        0      0        2 
   3 chr3_116031232     ZBoe    A    G        0      0        2 
   3 chr3_116031232     ZGre    A    G        0      0        2 
   3 chr3_116031232     ZHar    A    G        1      2        2 
   3 chr3_116031232   Sample    A    G        0      0        2 
   3 chr3_116032399     AAsi    T    A        0      0        2 
   3 chr3_116032399     AKia    T    A        0      0        2 
   3 chr3_116032399     AOna    T    A        0      0        2 
   3 chr3_116032399     ASom    T    A        0      0        2 
   3 chr3_116032399     HCab    T    A        0      0        2 
   3 chr3_116032399     HPrz    T    A        0      0        2 
   3 chr3_116032399     ZBoe    T    A        1      2        2 
   3 chr3_116032399     ZGre    T    A        0      0        2 
   3 chr3_116032399     ZHar    T    A        0      0        2 
   3 chr3_116032399   Sample    T    A        0      0        2 
   3 chr3_116032950     AAsi    A    G        0      0        2 
   3 chr3_116032950     AKia    A    G        0      0        2 
   3 chr3_116032950     AOna    A    G        0      0        2 
   3 chr3_116032950     ASom    A    G        0      0        2 
   3 chr3_116032950     HCab    A    G        1      2        2 
   3 chr3_116032950     HPrz    A    G        1      2        2 
   3 chr3_116032950     ZBoe    A    G        0      0        2 
   3 chr3_116032950     ZGre    A    G        0      0        2 
   3 chr3_116032950     ZHar    A    G        0      0        2 
   3 chr3_116032950   Sample    A    G        0      0        2 
   3 chr3_116035233     AAsi    A    G        1      2        2 
   3 chr3_116035233     AKia    A    G        0      0        2 
   3 chr3_116035233     AOna    A    G        0      0        2 
   3 chr3_116035233     ASom    A    G        1      2        2 
   3 chr3_116035233     HCab    A    G        0      0        2 
   3 chr3_116035233     HPrz    A    G        0      0        2 
   3 chr3_116035233     ZBoe    A    G        0      0        2 
   3 chr3_116035233     ZGre    A    G        0      0        2 
   3 chr3_116035233     ZHar    A    G        0      0        2 
   3 chr3_116035233   Sample    A    G        1      2        2 
   3 chr3_116035736     AAsi    C    T        0      0        2 
   3 chr3_116035736     AKia    C    T        0      0        2 
   3 chr3_116035736     AOna    C    T        0      0        2 
   3 chr3_116035736     ASom    C    T        0      0        2 
   3 chr3_116035736     HCab    C    T        1      2        2 
   3 chr3_116035736     HPrz    C    T        1      2        2 
   3 chr3_116035736     ZBoe    C    T        0      0        2 
   3 chr3_116035736     ZGre    C    T        0      0        2 
   3 chr3_116035736     ZHar    C    T        0      0        2 
   3 chr3_116035736   Sample    C    T        0      0        2 
   3 chr3_116035754     AAsi    T    C        0      0        2 
   3 chr3_116035754     AKia    T    C        0      0        2 
   3 chr3_116035754     AOna    T    C        0      0        2 
   3 chr3_116035754     ASom    T    C        0      0        2 
   3 chr3_116035754     HCab    T    C        0      0        2 
   3 chr3_116035754     HPrz    T    C        0      0        2 
   3 chr3_116035754     ZBoe    T    C        0      0        2 
   3 chr3_116035754     ZGre    T    C        1      2        2 
   3 chr3_116035754     ZHar    T    C        0      0        2 
   3 chr3_116035754   Sample    T    C        0      0        2 
   3 chr3_116035858     AAsi    C    T        0      0        2 
   3 chr3_116035858     AKia    C    T        0      0        2 
   3 chr3_116035858     AOna    C    T        0      0        2 
   3 chr3_116035858     ASom    C    T        0      0        2 
   3 chr3_116035858     HCab    C    T        1      2        2 
   3 chr3_116035858     HPrz    C    T        1      2        2 
   3 chr3_116035858     ZBoe    C    T        0      0        2 
   3 chr3_116035858     ZGre    C    T        0      0        2 
   3 chr3_116035858     ZHar    C    T        0      0        2 
   3 chr3_116035858   Sample    C    T        0      0        2 
   3 chr3_116043145     AAsi    A    G        0      0        2 
   3 chr3_116043145     AKia    A    G        0      0        2 
   3 chr3_116043145     AOna    A    G      0.5      1        2 
   3 chr3_116043145     ASom    A    G        0      0        2 
   3 chr3_116043145     HCab    A    G        0      0        2 
   3 chr3_116043145     HPrz    A    G        0      0        2 
   3 chr3_116043145     ZBoe    A    G        0      0        2 
   3 chr3_116043145     ZGre    A    G        0      0        2 
   3 chr3_116043145     ZHar    A    G        0      0        2 
   3 chr3_116043145   Sample    A    G        0      0        2 
   3 chr3_116044228     AAsi    T    C        0      0        2 
   3 chr3_116044228     AKia    T    C        0      0        2 
   3 chr3_116044228     AOna    T    C        0      0        2 
   3 chr3_116044228     ASom    T    C        0      0        2 
   3 chr3_116044228     HCab    T    C        0      0        2 
   3 chr3_116044228     HPrz    T    C        0      0        2 
   3 chr3_116044228     ZBoe    T    C      0.5      1        2 
   3 chr3_116044228     ZGre    T    C        0      0        2 
   3 chr3_116044228     ZHar    T    C        0      0        2 
   3 chr3_116044228   Sample    T    C        0      0        2 
   3 chr3_116048878     AAsi    A    G        0      0        2 
   3 chr3_116048878     AKia    A    G        0      0        2 
   3 chr3_116048878     AOna    A    G        0      0        2 
   3 chr3_116048878     ASom    A    G        0      0        2 
   3 chr3_116048878     HCab    A    G        0      0        2 
   3 chr3_116048878     HPrz    A    G        0      0        2 
   3 chr3_116048878     ZBoe    A    G        0      0        2 
   3 chr3_116048878     ZGre    A    G        1      2        2 
   3 chr3_116048878     ZHar    A    G        0      0        2 
   3 chr3_116048878   Sample    A    G        0      0        2 
   3 chr3_116049941     AAsi    T    C        0      0        2 
   3 chr3_116049941     AKia    T    C        0      0        2 
   3 chr3_116049941     AOna    T    C        0      0        2 
   3 chr3_116049941     ASom    T    C        0      0        2 
   3 chr3_116049941     HCab    T    C        1      2        2 
   3 chr3_116049941     HPrz    T    C        1      2        2 
   3 chr3_116049941     ZBoe    T    C        0      0        2 
   3 chr3_116049941     ZGre    T    C        0      0        2 
   3 chr3_116049941     ZHar    T    C        0      0        2 
   3 chr3_116049941   Sample    T    C        0      0        2 
   3 chr3_116050943     AAsi    G    C      0.5      1        2 
   3 chr3_116050943     AKia    G    C        0      0        2 
   3 chr3_116050943     AOna    G    C        0      0        2 
   3 chr3_116050943     ASom    G    C        0      0        2 
   3 chr3_116050943     HCab    G    C        0      0        2 
   3 chr3_116050943     HPrz    G    C        0      0        2 
   3 chr3_116050943     ZBoe    G    C        0      0        2 
   3 chr3_116050943     ZGre    G    C        0      0        2 
   3 chr3_116050943     ZHar    G    C        0      0        2 
   3 chr3_116050943   Sample    G    C        0      0        2 
   3 chr3_116051622     AAsi    A    G        0      0        2 
   3 chr3_116051622     AKia    A    G        0      0        2 
   3 chr3_116051622     AOna    A    G        0      0        2 
   3 chr3_116051622     ASom    A    G        1      2        2 
   3 chr3_116051622     HCab    A    G        0      0        2 
   3 chr3_116051622     HPrz    A    G        0      0        2 
   3 chr3_116051622     ZBoe    A    G        0      0        2 
   3 chr3_116051622     ZGre    A    G        0      0        2 
   3 chr3_116051622     ZHar    A    G        0      0        2 
   3 chr3_116051622   Sample    A    G        0      0        2 
   3 chr3_116052609     AAsi    T    C        0      0        2 
   3 chr3_116052609     AKia    T    C        0      0        2 
   3 chr3_116052609     AOna    T    C        0      0        2 
   3 chr3_116052609     ASom    T    C        0      0        2 
   3 chr3_116052609     HCab    T    C        0      0        2 
   3 chr3_116052609     HPrz    T    C        0      0        2 
   3 chr3_116052609     ZBoe    T    C        1      2        2 
   3 chr3_116052609     ZGre    T    C        0      0        2 
   3 chr3_116052609     ZHar    T    C        0      0        2 
   3 chr3_116052609   Sample    T    C        0      0        2 
   3 chr3_116063412     AAsi    C    G      0.5      1        2 
   3 chr3_116063412     AKia    C    G        0      0        2 
   3 chr3_116063412     AOna    C    G        0      0        2 
   3 chr3_116063412     ASom    C    G        0      0        2 
   3 chr3_116063412     HCab    C    G        0      0        2 
   3 chr3_116063412     HPrz    C    G        0      0        2 
   3 chr3_116063412     ZBoe    C    G        0      0        2 
   3 chr3_116063412     ZGre    C    G        0      0        2 
   3 chr3_116063412     ZHar    C    G        0      0        2 
   3 chr3_116063412   Sample    C    G        0      0        2 
   3 chr3_116064495     AAsi    T    C        0      0        2 
   3 chr3_116064495     AKia    T    C        0      0        2 
   3 chr3_116064495     AOna    T    C        1      2        2 
   3 chr3_116064495     ASom    T    C        0      0        2 
   3 chr3_116064495     HCab    T    C        0      0        2 
   3 chr3_116064495     HPrz    T    C        0      0        2 
   3 chr3_116064495     ZBoe    T    C        0      0        2 
   3 chr3_116064495     ZGre    T    C        0      0        2 
   3 chr3_116064495     ZHar    T    C        0      0        2 
   3 chr3_116064495   Sample    T    C        0      0        2 
   3 chr3_116066463     AAsi    C    T        0      0        2 
   3 chr3_116066463     AKia    C    T        0      0        2 
   3 chr3_116066463     AOna    C    T        0      0        2 
   3 chr3_116066463     ASom    C    T        0      0        2 
   3 chr3_116066463     HCab    C    T        0      0        2 
   3 chr3_116066463     HPrz    C    T        0      0        2 
   3 chr3_116066463     ZBoe    C    T        1      2        2 
   3 chr3_116066463     ZGre    C    T        1      2        2 
   3 chr3_116066463     ZHar    C    T        0      0        2 
   3 chr3_116066463   Sample    C    T        0      0        2 
   3 chr3_116078433     AAsi    C    A        0      0        2 
   3 chr3_116078433     AKia    C    A        0      0        2 
   3 chr3_116078433     AOna    C    A        0      0        2 
   3 chr3_116078433     ASom    C    A        0      0        2 
   3 chr3_116078433     HCab    C    A        0      0        2 
   3 chr3_116078433     HPrz    C    A        0      0        2 
   3 chr3_116078433     ZBoe    C    A        1      2        2 
   3 chr3_116078433     ZGre    C    A        1      2        2 
   3 chr3_116078433     ZHar    C    A        1      2        2 
   3 chr3_116078433   Sample    C    A        0      0        2 
   3 chr3_116085365     AAsi    A    G        1      2        2 
   3 chr3_116085365     AKia    A    G        0      0        2 
   3 chr3_116085365     AOna    A    G        0      0        2 
   3 chr3_116085365     ASom    A    G        0      0        2 
   3 chr3_116085365     HCab    A    G        1      2        2 
   3 chr3_116085365     HPrz    A    G        1      2        2 
   3 chr3_116085365     ZBoe    A    G        0      0        2 
   3 chr3_116085365     ZGre    A    G        0      0        2 
   3 chr3_116085365     ZHar    A    G        0      0        2 
   3 chr3_116085365   Sample    A    G        0      0        2 
   3 chr3_116094023     AAsi    A    G        0      0        2 
   3 chr3_116094023     AKia    A    G      0.5      1        2 
   3 chr3_116094023     AOna    A    G        0      0        2 
   3 chr3_116094023     ASom    A    G        0      0        2 
   3 chr3_116094023     HCab    A    G        0      0        2 
   3 chr3_116094023     HPrz    A    G        0      0        2 
   3 chr3_116094023     ZBoe    A    G        0      0        2 
   3 chr3_116094023     ZGre    A    G        0      0        2 
   3 chr3_116094023     ZHar    A    G        0      0        2 
   3 chr3_116094023   Sample    A    G        0      0        2 
   3 chr3_116095555     AAsi    C    A        0      0        2 
   3 chr3_116095555     AKia    C    A        0      0        2 
   3 chr3_116095555     AOna    C    A        0      0        2 
   3 chr3_116095555     ASom    C    A        0      0        2 
   3 chr3_116095555     HCab    C    A        0      0        2 
   3 chr3_116095555     HPrz    C    A        0      0        2 
   3 chr3_116095555     ZBoe    C    A        0      0        2 
   3 chr3_116095555     ZGre    C    A        1      2        2 
   3 chr3_116095555     ZHar    C    A        0      0        2 
   3 chr3_116095555   Sample    C    A        0      0        2 
   3 chr3_116096817     AAsi    A    G        1      2        2 
   3 chr3_116096817     AKia    A    G        0      0        2 
   3 chr3_116096817     AOna    A    G        0      0        2 
   3 chr3_116096817     ASom    A    G        1      2        2 
   3 chr3_116096817     HCab    A    G        0      0        2 
   3 chr3_116096817     HPrz    A    G        0      0        2 
   3 chr3_116096817     ZBoe    A    G        0      0        2 
   3 chr3_116096817     ZGre    A    G        0      0        2 
   3 chr3_116096817     ZHar    A    G        0      0        2 
   3 chr3_116096817   Sample    A    G        1      2        2 
   3 chr3_116097657     AAsi    T    C        0      0        2 
   3 chr3_116097657     AKia    T    C        0      0        2 
   3 chr3_116097657     AOna    T    C        0      0        2 
   3 chr3_116097657     ASom    T    C        0      0        2 
   3 chr3_116097657     HCab    T    C        1      2        2 
   3 chr3_116097657     HPrz    T    C        1      2        2 
   3 chr3_116097657     ZBoe    T    C        0      0        2 
   3 chr3_116097657     ZGre    T    C        0      0        2 
   3 chr3_116097657     ZHar    T    C        0      0        2 
   3 chr3_116097657   Sample    T    C        0      0        2 
   3 chr3_116098616     AAsi    A    G        0      0        2 
   3 chr3_116098616     AKia    A    G        0      0        2 
   3 chr3_116098616     AOna    A    G        0      0        2 
   3 chr3_116098616     ASom    A    G        0      0        2 
   3 chr3_116098616     HCab    A    G        1      2        2 
   3 chr3_116098616     HPrz    A    G        1      2        2 
   3 chr3_116098616     ZBoe    A    G        0      0        2 
   3 chr3_116098616     ZGre    A    G        0      0        2 
   3 chr3_116098616     ZHar    A    G        0      0        2 
   3 chr3_116098616   Sample    A    G        0      0        2 
   3 chr3_116099071     AAsi    T    C        0      0        2 
   3 chr3_116099071     AKia    T    C        0      0        2 
   3 chr3_116099071     AOna    T    C        0      0        2 
   3 chr3_116099071     ASom    T    C        0      0        2 
   3 chr3_116099071     HCab    T    C        0      0        2 
   3 chr3_116099071     HPrz    T    C        0      0        2 
   3 chr3_116099071     ZBoe    T    C      0.5      1        2 
   3 chr3_116099071     ZGre    T    C        0      0        2 
   3 chr3_116099071     ZHar    T    C        0      0        2 
   3 chr3_116099071   Sample    T    C        0      0        2 
   3 chr3_116100395     AAsi    C    T        0      0        2 
   3 chr3_116100395     AKia    C    T        0      0        2 
   3 chr3_116100395     AOna    C    T        1      2        2 
   3 chr3_116100395     ASom    C    T        0      0        2 
   3 chr3_116100395     HCab    C    T        0      0        2 
   3 chr3_116100395     HPrz    C    T        0      0        2 
   3 chr3_116100395     ZBoe    C    T        0      0        2 
   3 chr3_116100395     ZGre    C    T        0      0        2 
   3 chr3_116100395     ZHar    C    T        0      0        2 
   3 chr3_116100395   Sample    C    T        0      0        2 
   3 chr3_116102314     AAsi    T    C        1      2        2 
   3 chr3_116102314     AKia    T    C        0      0        2 
   3 chr3_116102314     AOna    T    C        0      0        2 
   3 chr3_116102314     ASom    T    C        1      2        2 
   3 chr3_116102314     HCab    T    C        0      0        2 
   3 chr3_116102314     HPrz    T    C        0      0        2 
   3 chr3_116102314     ZBoe    T    C        0      0        2 
   3 chr3_116102314     ZGre    T    C        0      0        2 
   3 chr3_116102314     ZHar    T    C        0      0        2 
   3 chr3_116102314   Sample    T    C        0      0        2 
   3 chr3_116106187     AAsi    T    C        0      0        2 
   3 chr3_116106187     AKia    T    C        0      0        2 
   3 chr3_116106187     AOna    T    C        0      0        2 
   3 chr3_116106187     ASom    T    C        1      2        2 
   3 chr3_116106187     HCab    T    C        0      0        2 
   3 chr3_116106187     HPrz    T    C        0      0        2 
   3 chr3_116106187     ZBoe    T    C        0      0        2 
   3 chr3_116106187     ZGre    T    C        0      0        2 
   3 chr3_116106187     ZHar    T    C        0      0        2 
   3 chr3_116106187   Sample    T    C        0      0        2 
   3 chr3_116108812     AAsi    T    C        0      0        2 
   3 chr3_116108812     AKia    T    C        0      0        2 
   3 chr3_116108812     AOna    T    C        0      0        2 
   3 chr3_116108812     ASom    T    C        0      0        2 
   3 chr3_116108812     HCab    T    C        0      0        2 
   3 chr3_116108812     HPrz    T    C        0      0        2 
   3 chr3_116108812     ZBoe    T    C        1      2        2 
   3 chr3_116108812     ZGre    T    C        0      0        2 
   3 chr3_116108812     ZHar    T    C        0      0        2 
   3 chr3_116108812   Sample    T    C        0      0        2 
   3 chr3_116110449     AAsi    T    C        0      0        2 
   3 chr3_116110449     AKia    T    C        0      0        2 
   3 chr3_116110449     AOna    T    C      0.5      1        2 
   3 chr3_116110449     ASom    T    C        0      0        2 
   3 chr3_116110449     HCab    T    C        0      0        2 
   3 chr3_116110449     HPrz    T    C        0      0        2 
   3 chr3_116110449     ZBoe    T    C        0      0        2 
   3 chr3_116110449     ZGre    T    C        0      0        2 
   3 chr3_116110449     ZHar    T    C        0      0        2 
   3 chr3_116110449   Sample    T    C        0      0        2 
   3 chr3_116117738     AAsi    G    A        0      0        2 
   3 chr3_116117738     AKia    G    A        0      0        2 
   3 chr3_116117738     AOna    G    A        0      0        2 
   3 chr3_116117738     ASom    G    A        0      0        2 
   3 chr3_116117738     HCab    G    A        1      2        2 
   3 chr3_116117738     HPrz    G    A        1      2        2 
   3 chr3_116117738     ZBoe    G    A        0      0        2 
   3 chr3_116117738     ZGre    G    A        0      0        2 
   3 chr3_116117738     ZHar    G    A        0      0        2 
   3 chr3_116117738   Sample    G    A        0      0        2 
   3 chr3_116117912     AAsi    T    A        0      0        2 
   3 chr3_116117912     AKia    T    A        0      0        2 
   3 chr3_116117912     AOna    T    A        1      2        2 
   3 chr3_116117912     ASom    T    A        0      0        2 
   3 chr3_116117912     HCab    T    A        0      0        2 
   3 chr3_116117912     HPrz    T    A        0      0        2 
   3 chr3_116117912     ZBoe    T    A        0      0        2 
   3 chr3_116117912     ZGre    T    A        0      0        2 
   3 chr3_116117912     ZHar    T    A        0      0        2 
   3 chr3_116117912   Sample    T    A        0      0        2 
   3 chr3_116124247     AAsi    A    G        1      2        2 
   3 chr3_116124247     AKia    A    G        0      0        2 
   3 chr3_116124247     AOna    A    G        0      0        2 
   3 chr3_116124247     ASom    A    G        1      2        2 
   3 chr3_116124247     HCab    A    G        0      0        2 
   3 chr3_116124247     HPrz    A    G        0      0        2 
   3 chr3_116124247     ZBoe    A    G        0      0        2 
   3 chr3_116124247     ZGre    A    G        0      0        2 
   3 chr3_116124247     ZHar    A    G        0      0        2 
   3 chr3_116124247   Sample    A    G        0      0        2 
   3 chr3_116128151     AAsi    A    G      0.5      1        2 
   3 chr3_116128151     AKia    A    G        0      0        2 
   3 chr3_116128151     AOna    A    G        0      0        2 
   3 chr3_116128151     ASom    A    G        0      0        2 
   3 chr3_116128151     HCab    A    G        0      0        2 
   3 chr3_116128151     HPrz    A    G        0      0        2 
   3 chr3_116128151     ZBoe    A    G        0      0        2 
   3 chr3_116128151     ZGre    A    G        0      0        2 
   3 chr3_116128151     ZHar    A    G        0      0        2 
   3 chr3_116128151   Sample    A    G        0      0        2 
   3 chr3_116130339     AAsi    T    C      0.5      1        2 
   3 chr3_116130339     AKia    T    C        0      0        2 
   3 chr3_116130339     AOna    T    C        0      0        2 
   3 chr3_116130339     ASom    T    C        0      0        2 
   3 chr3_116130339     HCab    T    C        1      2        2 
   3 chr3_116130339     HPrz    T    C        1      2        2 
   3 chr3_116130339     ZBoe    T    C        0      0        2 
   3 chr3_116130339     ZGre    T    C        0      0        2 
   3 chr3_116130339     ZHar    T    C        0      0        2 
   3 chr3_116130339   Sample    T    C        0      0        2 
   3 chr3_116138916     AAsi    A    G        0      0        2 
   3 chr3_116138916     AKia    A    G        0      0        2 
   3 chr3_116138916     AOna    A    G        0      0        2 
   3 chr3_116138916     ASom    A    G        0      0        2 
   3 chr3_116138916     HCab    A    G      0.5      1        2 
   3 chr3_116138916     HPrz    A    G        1      2        2 
   3 chr3_116138916     ZBoe    A    G        0      0        2 
   3 chr3_116138916     ZGre    A    G        0      0        2 
   3 chr3_116138916     ZHar    A    G        0      0        2 
   3 chr3_116138916   Sample    A    G        0      0        2 
   3 chr3_116138943     AAsi    G    T        0      0        2 
   3 chr3_116138943     AKia    G    T        0      0        2 
   3 chr3_116138943     AOna    G    T        0      0        2 
   3 chr3_116138943     ASom    G    T        0      0        2 
   3 chr3_116138943     HCab    G    T      0.5      1        2 
   3 chr3_116138943     HPrz    G    T        0      0        2 
   3 chr3_116138943     ZBoe    G    T        0      0        2 
   3 chr3_116138943     ZGre    G    T        0      0        2 
   3 chr3_116138943     ZHar    G    T        0      0        2 
   3 chr3_116138943   Sample    G    T        0      0        2 
   3 chr3_116142832     AAsi    G    C        0      0        2 
   3 chr3_116142832     AKia    G    C        0      0        2 
   3 chr3_116142832     AOna    G    C        0      0        2 
   3 chr3_116142832     ASom    G    C        0      0        2 
   3 chr3_116142832     HCab    G    C      0.5      1        2 
   3 chr3_116142832     HPrz    G    C        0      0        2 
   3 chr3_116142832     ZBoe    G    C        0      0        2 
   3 chr3_116142832     ZGre    G    C        0      0        2 
   3 chr3_116142832     ZHar    G    C        0      0        2 
   3 chr3_116142832   Sample    G    C        0      0        2 
   3 chr3_116147369     AAsi    A    T        0      0        2 
   3 chr3_116147369     AKia    A    T        0      0        2 
   3 chr3_116147369     AOna    A    T        0      0        2 
   3 chr3_116147369     ASom    A    T        0      0        2 
   3 chr3_116147369     HCab    A    T        1      2        2 
   3 chr3_116147369     HPrz    A    T        1      2        2 
   3 chr3_116147369     ZBoe    A    T        0      0        2 
   3 chr3_116147369     ZGre    A    T        0      0        2 
   3 chr3_116147369     ZHar    A    T        0      0        2 
   3 chr3_116147369   Sample    A    T        0      0        2 
   3 chr3_116152113     AAsi    C    T        0      0        2 
   3 chr3_116152113     AKia    C    T        0      0        2 
   3 chr3_116152113     AOna    C    T        0      0        2 
   3 chr3_116152113     ASom    C    T        0      0        2 
   3 chr3_116152113     HCab    C    T        1      2        2 
   3 chr3_116152113     HPrz    C    T        1      2        2 
   3 chr3_116152113     ZBoe    C    T        0      0        2 
   3 chr3_116152113     ZGre    C    T        0      0        2 
   3 chr3_116152113     ZHar    C    T        0      0        2 
   3 chr3_116152113   Sample    C    T        0      0        2 
   3 chr3_116152557     AAsi    A    G        0      0        2 
   3 chr3_116152557     AKia    A    G        0      0        2 
   3 chr3_116152557     AOna    A    G        1      2        2 
   3 chr3_116152557     ASom    A    G        0      0        2 
   3 chr3_116152557     HCab    A    G        0      0        2 
   3 chr3_116152557     HPrz    A    G        0      0        2 
   3 chr3_116152557     ZBoe    A    G        0      0        2 
   3 chr3_116152557     ZGre    A    G        0      0        2 
   3 chr3_116152557     ZHar    A    G        0      0        2 
   3 chr3_116152557   Sample    A    G        0      0        2 
   3 chr3_116157753     AAsi    T    G        0      0        2 
   3 chr3_116157753     AKia    T    G        0      0        2 
   3 chr3_116157753     AOna    T    G        0      0        2 
   3 chr3_116157753     ASom    T    G        0      0        2 
   3 chr3_116157753     HCab    T    G        0      0        2 
   3 chr3_116157753     HPrz    T    G        0      0        2 
   3 chr3_116157753     ZBoe    T    G      0.5      1        2 
   3 chr3_116157753     ZGre    T    G        0      0        2 
   3 chr3_116157753     ZHar    T    G        0      0        2 
   3 chr3_116157753   Sample    T    G        0      0        2 
   3 chr3_116158798     AAsi    G    C        0      0        2 
   3 chr3_116158798     AKia    G    C        1      2        2 
   3 chr3_116158798     AOna    G    C        0      0        2 
   3 chr3_116158798     ASom    G    C        0      0        2 
   3 chr3_116158798     HCab    G    C        0      0        2 
   3 chr3_116158798     HPrz    G    C        0      0        2 
   3 chr3_116158798     ZBoe    G    C        0      0        2 
   3 chr3_116158798     ZGre    G    C        0      0        2 
   3 chr3_116158798     ZHar    G    C        0      0        2 
   3 chr3_116158798   Sample    G    C        0      0        2 
   3 chr3_116160775     AAsi    A    G        0      0        2 
   3 chr3_116160775     AKia    A    G        0      0        2 
   3 chr3_116160775     AOna    A    G        0      0        2 
   3 chr3_116160775     ASom    A    G        0      0        2 
   3 chr3_116160775     HCab    A    G      0.5      1        2 
   3 chr3_116160775     HPrz    A    G        1      2        2 
   3 chr3_116160775     ZBoe    A    G        0      0        2 
   3 chr3_116160775     ZGre    A    G        0      0        2 
   3 chr3_116160775     ZHar    A    G        0      0        2 
   3 chr3_116160775   Sample    A    G        0      0        2 
   3 chr3_116160793     AAsi    A    G        0      0        2 
   3 chr3_116160793     AKia    A    G      0.5      1        2 
   3 chr3_116160793     AOna    A    G        1      2        2 
   3 chr3_116160793     ASom    A    G        0      0        2 
   3 chr3_116160793     HCab    A    G        0      0        2 
   3 chr3_116160793     HPrz    A    G        0      0        2 
   3 chr3_116160793     ZBoe    A    G        0      0        2 
   3 chr3_116160793     ZGre    A    G        0      0        2 
   3 chr3_116160793     ZHar    A    G        0      0        2 
   3 chr3_116160793   Sample    A    G        0      0        2 
   3 chr3_116161890     AAsi    C    T        0      0        2 
   3 chr3_116161890     AKia    C    T        0      0        2 
   3 chr3_116161890     AOna    C    T        0      0        2 
   3 chr3_116161890     ASom    C    T        0      0        2 
   3 chr3_116161890     HCab    C    T      0.5      1        2 
   3 chr3_116161890     HPrz    C    T        0      0        2 
   3 chr3_116161890     ZBoe    C    T        0      0        2 
   3 chr3_116161890     ZGre    C    T        0      0        2 
   3 chr3_116161890     ZHar    C    T        0      0        2 
   3 chr3_116161890   Sample    C    T        0      0        2 
   3 chr3_116164446     AAsi    C    A        0      0        2 
   3 chr3_116164446     AKia    C    A        0      0        2 
   3 chr3_116164446     AOna    C    A        0      0        2 
   3 chr3_116164446     ASom    C    A        0      0        2 
   3 chr3_116164446     HCab    C    A      0.5      1        2 
   3 chr3_116164446     HPrz    C    A        0      0        2 
   3 chr3_116164446     ZBoe    C    A        0      0        2 
   3 chr3_116164446     ZGre    C    A        0      0        2 
   3 chr3_116164446     ZHar    C    A        0      0        2 
   3 chr3_116164446   Sample    C    A        0      0        2 
   3 chr3_116170136     AAsi    T    C        0      0        2 
   3 chr3_116170136     AKia    T    C        0      0        2 
   3 chr3_116170136     AOna    T    C      0.5      1        2 
   3 chr3_116170136     ASom    T    C        0      0        2 
   3 chr3_116170136     HCab    T    C        0      0        2 
   3 chr3_116170136     HPrz    T    C        0      0        2 
   3 chr3_116170136     ZBoe    T    C        0      0        2 
   3 chr3_116170136     ZGre    T    C        0      0        2 
   3 chr3_116170136     ZHar    T    C        0      0        2 
   3 chr3_116170136   Sample    T    C        0      0        2 
   3 chr3_116170663     AAsi    T    C        0      0        2 
   3 chr3_116170663     AKia    T    C        0      0        2 
   3 chr3_116170663     AOna    T    C        0      0        2 
   3 chr3_116170663     ASom    T    C        0      0        2 
   3 chr3_116170663     HCab    T    C        1      2        2 
   3 chr3_116170663     HPrz    T    C        1      2        2 
   3 chr3_116170663     ZBoe    T    C        0      0        2 
   3 chr3_116170663     ZGre    T    C        0      0        2 
   3 chr3_116170663     ZHar    T    C        0      0        2 
   3 chr3_116170663   Sample    T    C        0      0        2 
   3 chr3_116173136     AAsi    A    G        0      0        2 
   3 chr3_116173136     AKia    A    G        0      0        2 
   3 chr3_116173136     AOna    A    G      0.5      1        2 
   3 chr3_116173136     ASom    A    G        0      0        2 
   3 chr3_116173136     HCab    A    G        0      0        2 
   3 chr3_116173136     HPrz    A    G        0      0        2 
   3 chr3_116173136     ZBoe    A    G        0      0        2 
   3 chr3_116173136     ZGre    A    G        0      0        2 
   3 chr3_116173136     ZHar    A    G        0      0        2 
   3 chr3_116173136   Sample    A    G        0      0        2 
   3 chr3_116174815     AAsi    A    G        0      0        2 
   3 chr3_116174815     AKia    A    G        0      0        2 
   3 chr3_116174815     AOna    A    G        0      0        2 
   3 chr3_116174815     ASom    A    G        0      0        2 
   3 chr3_116174815     HCab    A    G        0      0        2 
   3 chr3_116174815     HPrz    A    G        0      0        2 
   3 chr3_116174815     ZBoe    A    G        0      0        2 
   3 chr3_116174815     ZGre    A    G        0      0        2 
   3 chr3_116174815     ZHar    A    G      0.5      1        2 
   3 chr3_116174815   Sample    A    G        0      0        2 
   3 chr3_116176460     AAsi    C    T        0      0        2 
   3 chr3_116176460     AKia    C    T        0      0        2 
   3 chr3_116176460     AOna    C    T      0.5      1        2 
   3 chr3_116176460     ASom    C    T        0      0        2 
   3 chr3_116176460     HCab    C    T        0      0        2 
   3 chr3_116176460     HPrz    C    T        0      0        2 
   3 chr3_116176460     ZBoe    C    T        0      0        2 
   3 chr3_116176460     ZGre    C    T        0      0        2 
   3 chr3_116176460     ZHar    C    T        0      0        2 
   3 chr3_116176460   Sample    C    T        0      0        2 
   3 chr3_116180949     AAsi    T    C        0      0        2 
   3 chr3_116180949     AKia    T    C        0      0        2 
   3 chr3_116180949     AOna    T    C        0      0        2 
   3 chr3_116180949     ASom    T    C        0      0        2 
   3 chr3_116180949     HCab    T    C        0      0        2 
   3 chr3_116180949     HPrz    T    C        0      0        2 
   3 chr3_116180949     ZBoe    T    C        0      0        2 
   3 chr3_116180949     ZGre    T    C      0.5      1        2 
   3 chr3_116180949     ZHar    T    C        0      0        2 
   3 chr3_116180949   Sample    T    C        0      0        2 
   3 chr3_116197378     AAsi    T    C        0      0        2 
   3 chr3_116197378     AKia    T    C        1      2        2 
   3 chr3_116197378     AOna    T    C      0.5      1        2 
   3 chr3_116197378     ASom    T    C        0      0        2 
   3 chr3_116197378     HCab    T    C        0      0        2 
   3 chr3_116197378     HPrz    T    C        0      0        2 
   3 chr3_116197378     ZBoe    T    C        0      0        2 
   3 chr3_116197378     ZGre    T    C        0      0        2 
   3 chr3_116197378     ZHar    T    C        0      0        2 
   3 chr3_116197378   Sample    T    C        0      0        2 
   3 chr3_116197861     AAsi    T    C        0      0        2 
   3 chr3_116197861     AKia    T    C        0      0        2 
   3 chr3_116197861     AOna    T    C        0      0        2 
   3 chr3_116197861     ASom    T    C        0      0        2 
   3 chr3_116197861     HCab    T    C        1      2        2 
   3 chr3_116197861     HPrz    T    C        1      2        2 
   3 chr3_116197861     ZBoe    T    C        0      0        2 
   3 chr3_116197861     ZGre    T    C        0      0        2 
   3 chr3_116197861     ZHar    T    C        0      0        2 
   3 chr3_116197861   Sample    T    C        0      0        2 
   3 chr3_116200425     AAsi    C    G        0      0        2 
   3 chr3_116200425     AKia    C    G        0      0        2 
   3 chr3_116200425     AOna    C    G      0.5      1        2 
   3 chr3_116200425     ASom    C    G        0      0        2 
   3 chr3_116200425     HCab    C    G        0      0        2 
   3 chr3_116200425     HPrz    C    G        0      0        2 
   3 chr3_116200425     ZBoe    C    G        0      0        2 
   3 chr3_116200425     ZGre    C    G        0      0        2 
   3 chr3_116200425     ZHar    C    G        0      0        2 
   3 chr3_116200425   Sample    C    G        0      0        2 
   3 chr3_116202150     AAsi    A    G        0      0        2 
   3 chr3_116202150     AKia    A    G        0      0        2 
   3 chr3_116202150     AOna    A    G      0.5      1        2 
   3 chr3_116202150     ASom    A    G        0      0        2 
   3 chr3_116202150     HCab    A    G        0      0        2 
   3 chr3_116202150     HPrz    A    G        0      0        2 
   3 chr3_116202150     ZBoe    A    G        0      0        2 
   3 chr3_116202150     ZGre    A    G        0      0        2 
   3 chr3_116202150     ZHar    A    G        0      0        2 
   3 chr3_116202150   Sample    A    G        0      0        2 
   3 chr3_116202613     AAsi    G    C        0      0        2 
   3 chr3_116202613     AKia    G    C        0      0        2 
   3 chr3_116202613     AOna    G    C      0.5      1        2 
   3 chr3_116202613     ASom    G    C        0      0        2 
   3 chr3_116202613     HCab    G    C        0      0        2 
   3 chr3_116202613     HPrz    G    C        0      0        2 
   3 chr3_116202613     ZBoe    G    C        0      0        2 
   3 chr3_116202613     ZGre    G    C        0      0        2 
   3 chr3_116202613     ZHar    G    C        0      0        2 
   3 chr3_116202613   Sample    G    C        0      0        2 
   3 chr3_116206100     AAsi    C    T        0      0        2 
   3 chr3_116206100     AKia    C    T        0      0        2 
   3 chr3_116206100     AOna    C    T      0.5      1        2 
   3 chr3_116206100     ASom    C    T        0      0        2 
   3 chr3_116206100     HCab    C    T        0      0        2 
   3 chr3_116206100     HPrz    C    T        0      0        2 
   3 chr3_116206100     ZBoe    C    T        0      0        2 
   3 chr3_116206100     ZGre    C    T        0      0        2 
   3 chr3_116206100     ZHar    C    T        0      0        2 
   3 chr3_116206100   Sample    C    T        0      0        2 
   3 chr3_116206912     AAsi    A    G        0      0        2 
   3 chr3_116206912     AKia    A    G        0      0        2 
   3 chr3_116206912     AOna    A    G        0      0        2 
   3 chr3_116206912     ASom    A    G        0      0        2 
   3 chr3_116206912     HCab    A    G        1      2        2 
   3 chr3_116206912     HPrz    A    G        1      2        2 
   3 chr3_116206912     ZBoe    A    G        0      0        2 
   3 chr3_116206912     ZGre    A    G        0      0        2 
   3 chr3_116206912     ZHar    A    G        0      0        2 
   3 chr3_116206912   Sample    A    G        0      0        2 
   3 chr3_116207137     AAsi    T    C        0      0        2 
   3 chr3_116207137     AKia    T    C        0      0        2 
   3 chr3_116207137     AOna    T    C        0      0        2 
   3 chr3_116207137     ASom    T    C        0      0        2 
   3 chr3_116207137     HCab    T    C        0      0        2 
   3 chr3_116207137     HPrz    T    C        0      0        2 
   3 chr3_116207137     ZBoe    T    C        0      0        2 
   3 chr3_116207137     ZGre    T    C      0.5      1        2 
   3 chr3_116207137     ZHar    T    C        0      0        2 
   3 chr3_116207137   Sample    T    C        0      0        2 
   3 chr3_116207767     AAsi    G    T        1      2        2 
   3 chr3_116207767     AKia    G    T        0      0        2 
   3 chr3_116207767     AOna    G    T        0      0        2 
   3 chr3_116207767     ASom    G    T        1      2        2 
   3 chr3_116207767     HCab    G    T        0      0        2 
   3 chr3_116207767     HPrz    G    T        0      0        2 
   3 chr3_116207767     ZBoe    G    T        0      0        2 
   3 chr3_116207767     ZGre    G    T        0      0        2 
   3 chr3_116207767     ZHar    G    T        0      0        2 
   3 chr3_116207767   Sample    G    T        1      2        2 
   3 chr3_116210876     AAsi    G    A        0      0        2 
   3 chr3_116210876     AKia    G    A        0      0        2 
   3 chr3_116210876     AOna    G    A        0      0        2 
   3 chr3_116210876     ASom    G    A        0      0        2 
   3 chr3_116210876     HCab    G    A        0      0        2 
   3 chr3_116210876     HPrz    G    A        0      0        2 
   3 chr3_116210876     ZBoe    G    A        0      0        2 
   3 chr3_116210876     ZGre    G    A        0      0        2 
   3 chr3_116210876     ZHar    G    A      0.5      1        2 
   3 chr3_116210876   Sample    G    A        0      0        2 
   3 chr3_116212181     AAsi    G    A        0      0        2 
   3 chr3_116212181     AKia    G    A        0      0        2 
   3 chr3_116212181     AOna    G    A        0      0        2 
   3 chr3_116212181     ASom    G    A        0      0        2 
   3 chr3_116212181     HCab    G    A        1      2        2 
   3 chr3_116212181     HPrz    G    A        1      2        2 
   3 chr3_116212181     ZBoe    G    A        0      0        2 
   3 chr3_116212181     ZGre    G    A        0      0        2 
   3 chr3_116212181     ZHar    G    A        0      0        2 
   3 chr3_116212181   Sample    G    A        0      0        2 
   3 chr3_116214634     AAsi    C    T        0      0        2 
   3 chr3_116214634     AKia    C    T        0      0        2 
   3 chr3_116214634     AOna    C    T        0      0        2 
   3 chr3_116214634     ASom    C    T        0      0        2 
   3 chr3_116214634     HCab    C    T        0      0        2 
   3 chr3_116214634     HPrz    C    T        0      0        2 
   3 chr3_116214634     ZBoe    C    T        0      0        2 
   3 chr3_116214634     ZGre    C    T        0      0        2 
   3 chr3_116214634     ZHar    C    T        1      2        2 
   3 chr3_116214634   Sample    C    T        0      0        2 
   3 chr3_116217218     AAsi    A    G        0      0        2 
   3 chr3_116217218     AKia    A    G        0      0        2 
   3 chr3_116217218     AOna    A    G        0      0        2 
   3 chr3_116217218     ASom    A    G        0      0        2 
   3 chr3_116217218     HCab    A    G        1      2        2 
   3 chr3_116217218     HPrz    A    G        1      2        2 
   3 chr3_116217218     ZBoe    A    G        0      0        2 
   3 chr3_116217218     ZGre    A    G        0      0        2 
   3 chr3_116217218     ZHar    A    G        0      0        2 
   3 chr3_116217218   Sample    A    G        0      0        2 
   3 chr3_116225255     AAsi    C    G        0      0        2 
   3 chr3_116225255     AKia    C    G        0      0        2 
   3 chr3_116225255     AOna    C    G        0      0        2 
   3 chr3_116225255     ASom    C    G        0      0        2 
   3 chr3_116225255     HCab    C    G        0      0        2 
   3 chr3_116225255     HPrz    C    G        0      0        2 
   3 chr3_116225255     ZBoe    C    G      0.5      1        2 
   3 chr3_116225255     ZGre    C    G        0      0        2 
   3 chr3_116225255     ZHar    C    G        0      0        2 
   3 chr3_116225255   Sample    C    G        0      0        2 
   3 chr3_116225847     AAsi    G    C        0      0        2 
   3 chr3_116225847     AKia    G    C        0      0        2 
   3 chr3_116225847     AOna    G    C        0      0        2 
   3 chr3_116225847     ASom    G    C        0      0        2 
   3 chr3_116225847     HCab    G    C        1      2        2 
   3 chr3_116225847     HPrz    G    C        1      2        2 
   3 chr3_116225847     ZBoe    G    C        0      0        2 
   3 chr3_116225847     ZGre    G    C        0      0        2 
   3 chr3_116225847     ZHar    G    C        0      0        2 
   3 chr3_116225847   Sample    G    C        0      0        2 
   3 chr3_116226810     AAsi    T    C        0      0        2 
   3 chr3_116226810     AKia    T    C        0      0        2 
   3 chr3_116226810     AOna    T    C        0      0        2 
   3 chr3_116226810     ASom    T    C        0      0        2 
   3 chr3_116226810     HCab    T    C        0      0        2 
   3 chr3_116226810     HPrz    T    C        0      0        2 
   3 chr3_116226810     ZBoe    T    C        0      0        2 
   3 chr3_116226810     ZGre    T    C        0      0        2 
   3 chr3_116226810     ZHar    T    C        1      2        2 
   3 chr3_116226810   Sample    T    C        0      0        2 
   3 chr3_116229547     AAsi    A    G        0      0        2 
   3 chr3_116229547     AKia    A    G        0      0        2 
   3 chr3_116229547     AOna    A    G        0      0        2 
   3 chr3_116229547     ASom    A    G        0      0        2 
   3 chr3_116229547     HCab    A    G        0      0        2 
   3 chr3_116229547     HPrz    A    G        0      0        2 
   3 chr3_116229547     ZBoe    A    G        0      0        2 
   3 chr3_116229547     ZGre    A    G        0      0        2 
   3 chr3_116229547     ZHar    A    G      0.5      1        2 
   3 chr3_116229547   Sample    A    G        0      0        2 
   3 chr3_116250334     AAsi    A    G        0      0        2 
   3 chr3_116250334     AKia    A    G        0      0        2 
   3 chr3_116250334     AOna    A    G        0      0        2 
   3 chr3_116250334     ASom    A    G        0      0        2 
   3 chr3_116250334     HCab    A    G        0      0        2 
   3 chr3_116250334     HPrz    A    G        0      0        2 
   3 chr3_116250334     ZBoe    A    G        0      0        2 
   3 chr3_116250334     ZGre    A    G        0      0        2 
   3 chr3_116250334     ZHar    A    G      0.5      1        2 
   3 chr3_116250334   Sample    A    G        0      0        2 
   3 chr3_116261970     AAsi    T    G        0      0        2 
   3 chr3_116261970     AKia    T    G        0      0        2 
   3 chr3_116261970     AOna    T    G        0      0        2 
   3 chr3_116261970     ASom    T    G        0      0        2 
   3 chr3_116261970     HCab    T    G        0      0        2 
   3 chr3_116261970     HPrz    T    G        0      0        2 
   3 chr3_116261970     ZBoe    T    G      0.5      1        2 
   3 chr3_116261970     ZGre    T    G        0      0        2 
   3 chr3_116261970     ZHar    T    G        0      0        2 
   3 chr3_116261970   Sample    T    G        0      0        2 
   3 chr3_116272327     AAsi    T    C        0      0        2 
   3 chr3_116272327     AKia    T    C        0      0        2 
   3 chr3_116272327     AOna    T    C        0      0        2 
   3 chr3_116272327     ASom    T    C        0      0        2 
   3 chr3_116272327     HCab    T    C        0      0        2 
   3 chr3_116272327     HPrz    T    C        0      0        2 
   3 chr3_116272327     ZBoe    T    C        0      0        2 
   3 chr3_116272327     ZGre    T    C        1      2        2 
   3 chr3_116272327     ZHar    T    C        0      0        2 
   3 chr3_116272327   Sample    T    C        0      0        2 
   3 chr3_116274203     AAsi    A    G        0      0        2 
   3 chr3_116274203     AKia    A    G        1      2        2 
   3 chr3_116274203     AOna    A    G        1      2        2 
   3 chr3_116274203     ASom    A    G        0      0        2 
   3 chr3_116274203     HCab    A    G        0      0        2 
   3 chr3_116274203     HPrz    A    G        0      0        2 
   3 chr3_116274203     ZBoe    A    G        0      0        2 
   3 chr3_116274203     ZGre    A    G        0      0        2 
   3 chr3_116274203     ZHar    A    G        0      0        2 
   3 chr3_116274203   Sample    A    G        0      0        2 
   3 chr3_116274659     AAsi    C    T        1      2        2 
   3 chr3_116274659     AKia    C    T        0      0        2 
   3 chr3_116274659     AOna    C    T        0      0        2 
   3 chr3_116274659     ASom    C    T        1      2        2 
   3 chr3_116274659     HCab    C    T        0      0        2 
   3 chr3_116274659     HPrz    C    T        0      0        2 
   3 chr3_116274659     ZBoe    C    T        0      0        2 
   3 chr3_116274659     ZGre    C    T        0      0        2 
   3 chr3_116274659     ZHar    C    T        0      0        2 
   3 chr3_116274659   Sample    C    T        1      2        2 
   3 chr3_116280731     AAsi    T    C        0      0        2 
   3 chr3_116280731     AKia    T    C        0      0        2 
   3 chr3_116280731     AOna    T    C        0      0        2 
   3 chr3_116280731     ASom    T    C        0      0        2 
   3 chr3_116280731     HCab    T    C        0      0        2 
   3 chr3_116280731     HPrz    T    C        0      0        2 
   3 chr3_116280731     ZBoe    T    C      0.5      1        2 
   3 chr3_116280731     ZGre    T    C        0      0        2 
   3 chr3_116280731     ZHar    T    C        0      0        2 
   3 chr3_116280731   Sample    T    C        0      0        2 
   3 chr3_116290880     AAsi    G    A        0      0        2 
   3 chr3_116290880     AKia    G    A        0      0        2 
   3 chr3_116290880     AOna    G    A        0      0        2 
   3 chr3_116290880     ASom    G    A        0      0        2 
   3 chr3_116290880     HCab    G    A        1      2        2 
   3 chr3_116290880     HPrz    G    A        1      2        2 
   3 chr3_116290880     ZBoe    G    A        0      0        2 
   3 chr3_116290880     ZGre    G    A        0      0        2 
   3 chr3_116290880     ZHar    G    A        0      0        2 
   3 chr3_116290880   Sample    G    A        0      0        2 
   3 chr3_116291711     AAsi    T    C        0      0        2 
   3 chr3_116291711     AKia    T    C        0      0        2 
   3 chr3_116291711     AOna    T    C        1      2        2 
   3 chr3_116291711     ASom    T    C        0      0        2 
   3 chr3_116291711     HCab    T    C        0      0        2 
   3 chr3_116291711     HPrz    T    C        0      0        2 
   3 chr3_116291711     ZBoe    T    C        0      0        2 
   3 chr3_116291711     ZGre    T    C        0      0        2 
   3 chr3_116291711     ZHar    T    C        0      0        2 
   3 chr3_116291711   Sample    T    C        0      0        2 
   3 chr3_116293257     AAsi    A    C        0      0        2 
   3 chr3_116293257     AKia    A    C        1      2        2 
   3 chr3_116293257     AOna    A    C        0      0        2 
   3 chr3_116293257     ASom    A    C        0      0        2 
   3 chr3_116293257     HCab    A    C        0      0        2 
   3 chr3_116293257     HPrz    A    C        0      0        2 
   3 chr3_116293257     ZBoe    A    C        0      0        2 
   3 chr3_116293257     ZGre    A    C        0      0        2 
   3 chr3_116293257     ZHar    A    C        0      0        2 
   3 chr3_116293257   Sample    A    C        0      0        2 
   3 chr3_116299934     AAsi    G    A        0      0        2 
   3 chr3_116299934     AKia    G    A        1      2        2 
   3 chr3_116299934     AOna    G    A        1      2        2 
   3 chr3_116299934     ASom    G    A        0      0        2 
   3 chr3_116299934     HCab    G    A        0      0        2 
   3 chr3_116299934     HPrz    G    A        0      0        2 
   3 chr3_116299934     ZBoe    G    A        0      0        2 
   3 chr3_116299934     ZGre    G    A        0      0        2 
   3 chr3_116299934     ZHar    G    A        0      0        2 
   3 chr3_116299934   Sample    G    A        0      0        2 
   3 chr3_116302894     AAsi    T    C        0      0        2 
   3 chr3_116302894     AKia    T    C        0      0        2 
   3 chr3_116302894     AOna    T    C        0      0        2 
   3 chr3_116302894     ASom    T    C        0      0        2 
   3 chr3_116302894     HCab    T    C        0      0        2 
   3 chr3_116302894     HPrz    T    C        0      0        2 
   3 chr3_116302894     ZBoe    T    C      0.5      1        2 
   3 chr3_116302894     ZGre    T    C        0      0        2 
   3 chr3_116302894     ZHar    T    C        0      0        2 
   3 chr3_116302894   Sample    T    C        0      0        2 
   3 chr3_116314975     AAsi    A    G        0      0        2 
   3 chr3_116314975     AKia    A    G        0      0        2 
   3 chr3_116314975     AOna    A    G        0      0        2 
   3 chr3_116314975     ASom    A    G        0      0        2 
   3 chr3_116314975     HCab    A    G        1      2        2 
   3 chr3_116314975     HPrz    A    G        1      2        2 
   3 chr3_116314975     ZBoe    A    G        0      0        2 
   3 chr3_116314975     ZGre    A    G        0      0        2 
   3 chr3_116314975     ZHar    A    G        0      0        2 
   3 chr3_116314975   Sample    A    G        0      0        2 
   3 chr3_116320616     AAsi    C    G        0      0        2 
   3 chr3_116320616     AKia    C    G        0      0        2 
   3 chr3_116320616     AOna    C    G        0      0        2 
   3 chr3_116320616     ASom    C    G        0      0        2 
   3 chr3_116320616     HCab    C    G        1      2        2 
   3 chr3_116320616     HPrz    C    G        1      2        2 
   3 chr3_116320616     ZBoe    C    G        0      0        2 
   3 chr3_116320616     ZGre    C    G        0      0        2 
   3 chr3_116320616     ZHar    C    G        0      0        2 
   3 chr3_116320616   Sample    C    G        0      0        2 
   3 chr3_116373458     AAsi    A    G        0      0        2 
   3 chr3_116373458     AKia    A    G        0      0        2 
   3 chr3_116373458     AOna    A    G        0      0        2 
   3 chr3_116373458     ASom    A    G        0      0        2 
   3 chr3_116373458     HCab    A    G        0      0        2 
   3 chr3_116373458     HPrz    A    G        1      2        2 
   3 chr3_116373458     ZBoe    A    G        0      0        2 
   3 chr3_116373458     ZGre    A    G        0      0        2 
   3 chr3_116373458     ZHar    A    G        0      0        2 
   3 chr3_116373458   Sample    A    G        0      0        2 
   3 chr3_116382308     AAsi    C    T        0      0        2 
   3 chr3_116382308     AKia    C    T        0      0        2 
   3 chr3_116382308     AOna    C    T      0.5      1        2 
   3 chr3_116382308     ASom    C    T        0      0        2 
   3 chr3_116382308     HCab    C    T        0      0        2 
   3 chr3_116382308     HPrz    C    T        0      0        2 
   3 chr3_116382308     ZBoe    C    T        0      0        2 
   3 chr3_116382308     ZGre    C    T        0      0        2 
   3 chr3_116382308     ZHar    C    T        0      0        2 
   3 chr3_116382308   Sample    C    T        0      0        2 
   3 chr3_116385685     AAsi    T    G        0      0        2 
   3 chr3_116385685     AKia    T    G        0      0        2 
   3 chr3_116385685     AOna    T    G        0      0        2 
   3 chr3_116385685     ASom    T    G        0      0        2 
   3 chr3_116385685     HCab    T    G        0      0        2 
   3 chr3_116385685     HPrz    T    G        0      0        2 
   3 chr3_116385685     ZBoe    T    G      0.5      1        2 
   3 chr3_116385685     ZGre    T    G        0      0        2 
   3 chr3_116385685     ZHar    T    G        0      0        2 
   3 chr3_116385685   Sample    T    G        0      0        2 
   3 chr3_116385755     AAsi    G    T        0      0        2 
   3 chr3_116385755     AKia    G    T        0      0        2 
   3 chr3_116385755     AOna    G    T        0      0        2 
   3 chr3_116385755     ASom    G    T        0      0        2 
   3 chr3_116385755     HCab    G    T        1      2        2 
   3 chr3_116385755     HPrz    G    T        1      2        2 
   3 chr3_116385755     ZBoe    G    T        0      0        2 
   3 chr3_116385755     ZGre    G    T        0      0        2 
   3 chr3_116385755     ZHar    G    T        0      0        2 
   3 chr3_116385755   Sample    G    T        0      0        2 
   3 chr3_116387811     AAsi    C    A        0      0        2 
   3 chr3_116387811     AKia    C    A        0      0        2 
   3 chr3_116387811     AOna    C    A      0.5      1        2 
   3 chr3_116387811     ASom    C    A        0      0        2 
   3 chr3_116387811     HCab    C    A        0      0        2 
   3 chr3_116387811     HPrz    C    A        0      0        2 
   3 chr3_116387811     ZBoe    C    A        0      0        2 
   3 chr3_116387811     ZGre    C    A        0      0        2 
   3 chr3_116387811     ZHar    C    A        0      0        2 
   3 chr3_116387811   Sample    C    A        0      0        2 
   3 chr3_116390113     AAsi    A    G        0      0        2 
   3 chr3_116390113     AKia    A    G        0      0        2 
   3 chr3_116390113     AOna    A    G        0      0        2 
   3 chr3_116390113     ASom    A    G        0      0        2 
   3 chr3_116390113     HCab    A    G        0      0        2 
   3 chr3_116390113     HPrz    A    G        0      0        2 
   3 chr3_116390113     ZBoe    A    G      0.5      1        2 
   3 chr3_116390113     ZGre    A    G        0      0        2 
   3 chr3_116390113     ZHar    A    G        0      0        2 
   3 chr3_116390113   Sample    A    G        0      0        2 
   3 chr3_116398909     AAsi    T    C      0.5      1        2 
   3 chr3_116398909     AKia    T    C        0      0        2 
   3 chr3_116398909     AOna    T    C        0      0        2 
   3 chr3_116398909     ASom    T    C        1      2        2 
   3 chr3_116398909     HCab    T    C        1      2        2 
   3 chr3_116398909     HPrz    T    C        1      2        2 
   3 chr3_116398909     ZBoe    T    C        0      0        2 
   3 chr3_116398909     ZGre    T    C        0      0        2 
   3 chr3_116398909     ZHar    T    C        0      0        2 
   3 chr3_116398909   Sample    T    C        1      2        2 
   3 chr3_116405090     AAsi    A    G        0      0        2 
   3 chr3_116405090     AKia    A    G        0      0        2 
   3 chr3_116405090     AOna    A    G        0      0        2 
   3 chr3_116405090     ASom    A    G        0      0        2 
   3 chr3_116405090     HCab    A    G        0      0        2 
   3 chr3_116405090     HPrz    A    G        0      0        2 
   3 chr3_116405090     ZBoe    A    G      0.5      1        2 
   3 chr3_116405090     ZGre    A    G        0      0        2 
   3 chr3_116405090     ZHar    A    G        0      0        2 
   3 chr3_116405090   Sample    A    G        0      0        2 
   3 chr3_116409808     AAsi    A    G        0      0        2 
   3 chr3_116409808     AKia    A    G        0      0        2 
   3 chr3_116409808     AOna    A    G        0      0        2 
   3 chr3_116409808     ASom    A    G        0      0        2 
   3 chr3_116409808     HCab    A    G        1      2        2 
   3 chr3_116409808     HPrz    A    G        1      2        2 
   3 chr3_116409808     ZBoe    A    G        0      0        2 
   3 chr3_116409808     ZGre    A    G        0      0        2 
   3 chr3_116409808     ZHar    A    G        0      0        2 
   3 chr3_116409808   Sample    A    G        0      0        2 
   3 chr3_116412787     AAsi    A    G        0      0        2 
   3 chr3_116412787     AKia    A    G        0      0        2 
   3 chr3_116412787     AOna    A    G        0      0        2 
   3 chr3_116412787     ASom    A    G        0      0        2 
   3 chr3_116412787     HCab    A    G      0.5      1        2 
   3 chr3_116412787     HPrz    A    G        0      0        2 
   3 chr3_116412787     ZBoe    A    G        0      0        2 
   3 chr3_116412787     ZGre    A    G        0      0        2 
   3 chr3_116412787     ZHar    A    G        0      0        2 
   3 chr3_116412787   Sample    A    G        0      0        2 
   3 chr3_116433691     AAsi    C    G        0      0        2 
   3 chr3_116433691     AKia    C    G        0      0        2 
   3 chr3_116433691     AOna    C    G        0      0        2 
   3 chr3_116433691     ASom    C    G        0      0        2 
   3 chr3_116433691     HCab    C    G        0      0        2 
   3 chr3_116433691     HPrz    C    G        0      0        2 
   3 chr3_116433691     ZBoe    C    G        0      0        2 
   3 chr3_116433691     ZGre    C    G        1      2        2 
   3 chr3_116433691     ZHar    C    G        0      0        2 
   3 chr3_116433691   Sample    C    G        0      0        2 
   3 chr3_116447857     AAsi    G    A        0      0        2 
   3 chr3_116447857     AKia    G    A        0      0        2 
   3 chr3_116447857     AOna    G    A        0      0        2 
   3 chr3_116447857     ASom    G    A        0      0        2 
   3 chr3_116447857     HCab    G    A        1      2        2 
   3 chr3_116447857     HPrz    G    A        1      2        2 
   3 chr3_116447857     ZBoe    G    A        0      0        2 
   3 chr3_116447857     ZGre    G    A        0      0        2 
   3 chr3_116447857     ZHar    G    A        0      0        2 
   3 chr3_116447857   Sample    G    A        0      0        2 
   3 chr3_116450331     AAsi    A    G        0      0        2 
   3 chr3_116450331     AKia    A    G        1      2        2 
   3 chr3_116450331     AOna    A    G        0      0        2 
   3 chr3_116450331     ASom    A    G        0      0        2 
   3 chr3_116450331     HCab    A    G        0      0        2 
   3 chr3_116450331     HPrz    A    G        0      0        2 
   3 chr3_116450331     ZBoe    A    G        0      0        2 
   3 chr3_116450331     ZGre    A    G        0      0        2 
   3 chr3_116450331     ZHar    A    G        0      0        2 
   3 chr3_116450331   Sample    A    G        0      0        2 
   3 chr3_116454350     AAsi    G    A        0      0        2 
   3 chr3_116454350     AKia    G    A        1      2        2 
   3 chr3_116454350     AOna    G    A        0      0        2 
   3 chr3_116454350     ASom    G    A        0      0        2 
   3 chr3_116454350     HCab    G    A        0      0        2 
   3 chr3_116454350     HPrz    G    A        0      0        2 
   3 chr3_116454350     ZBoe    G    A        0      0        2 
   3 chr3_116454350     ZGre    G    A        0      0        2 
   3 chr3_116454350     ZHar    G    A        0      0        2 
   3 chr3_116454350   Sample    G    A        0      0        2 
   3 chr3_116459032     AAsi    A    G        0      0        2 
   3 chr3_116459032     AKia    A    G        0      0        2 
   3 chr3_116459032     AOna    A    G        0      0        2 
   3 chr3_116459032     ASom    A    G        0      0        2 
   3 chr3_116459032     HCab    A    G        0      0        2 
   3 chr3_116459032     HPrz    A    G        0      0        2 
   3 chr3_116459032     ZBoe    A    G      0.5      1        2 
   3 chr3_116459032     ZGre    A    G        0      0        2 
   3 chr3_116459032     ZHar    A    G        0      0        2 
   3 chr3_116459032   Sample    A    G        0      0        2 
   3 chr3_116473599     AAsi    G    T        0      0        2 
   3 chr3_116473599     AKia    G    T        0      0        2 
   3 chr3_116473599     AOna    G    T        0      0        2 
   3 chr3_116473599     ASom    G    T        0      0        2 
   3 chr3_116473599     HCab    G    T        1      2        2 
   3 chr3_116473599     HPrz    G    T        1      2        2 
   3 chr3_116473599     ZBoe    G    T        0      0        2 
   3 chr3_116473599     ZGre    G    T        0      0        2 
   3 chr3_116473599     ZHar    G    T        0      0        2 
   3 chr3_116473599   Sample    G    T        0      0        2 
   3 chr3_116474884     AAsi    A    G        0      0        2 
   3 chr3_116474884     AKia    A    G        0      0        2 
   3 chr3_116474884     AOna    A    G        0      0        2 
   3 chr3_116474884     ASom    A    G        0      0        2 
   3 chr3_116474884     HCab    A    G        0      0        2 
   3 chr3_116474884     HPrz    A    G        0      0        2 
   3 chr3_116474884     ZBoe    A    G      0.5      1        2 
   3 chr3_116474884     ZGre    A    G        0      0        2 
   3 chr3_116474884     ZHar    A    G        0      0        2 
   3 chr3_116474884   Sample    A    G        0      0        2 
   3 chr3_116482664     AAsi    T    C        0      0        2 
   3 chr3_116482664     AKia    T    C        0      0        2 
   3 chr3_116482664     AOna    T    C        0      0        2 
   3 chr3_116482664     ASom    T    C        0      0        2 
   3 chr3_116482664     HCab    T    C        0      0        2 
   3 chr3_116482664     HPrz    T    C        0      0        2 
   3 chr3_116482664     ZBoe    T    C        0      0        2 
   3 chr3_116482664     ZGre    T    C      0.5      1        2 
   3 chr3_116482664     ZHar    T    C        0      0        2 
   3 chr3_116482664   Sample    T    C        0      0        2 
   3 chr3_116487149     AAsi    C    T        0      0        2 
   3 chr3_116487149     AKia    C    T        0      0        2 
   3 chr3_116487149     AOna    C    T        0      0        2 
   3 chr3_116487149     ASom    C    T        0      0        2 
   3 chr3_116487149     HCab    C    T        0      0        2 
   3 chr3_116487149     HPrz    C    T        0      0        2 
   3 chr3_116487149     ZBoe    C    T        0      0        2 
   3 chr3_116487149     ZGre    C    T        0      0        2 
   3 chr3_116487149     ZHar    C    T      0.5      1        2 
   3 chr3_116487149   Sample    C    T        0      0        2 
   3 chr3_116487448     AAsi    A    C        1      2        2 
   3 chr3_116487448     AKia    A    C        0      0        2 
   3 chr3_116487448     AOna    A    C        0      0        2 
   3 chr3_116487448     ASom    A    C        1      2        2 
   3 chr3_116487448     HCab    A    C        0      0        2 
   3 chr3_116487448     HPrz    A    C        0      0        2 
   3 chr3_116487448     ZBoe    A    C        0      0        2 
   3 chr3_116487448     ZGre    A    C        0      0        2 
   3 chr3_116487448     ZHar    A    C        0      0        2 
   3 chr3_116487448   Sample    A    C        1      2        2 
   3 chr3_116493365     AAsi    A    G        0      0        2 
   3 chr3_116493365     AKia    A    G        0      0        2 
   3 chr3_116493365     AOna    A    G        0      0        2 
   3 chr3_116493365     ASom    A    G        0      0        2 
   3 chr3_116493365     HCab    A    G        1      2        2 
   3 chr3_116493365     HPrz    A    G        1      2        2 
   3 chr3_116493365     ZBoe    A    G        0      0        2 
   3 chr3_116493365     ZGre    A    G        0      0        2 
   3 chr3_116493365     ZHar    A    G        0      0        2 
   3 chr3_116493365   Sample    A    G        0      0        2 
   3 chr3_116500300     AAsi    T    G        0      0        2 
   3 chr3_116500300     AKia    T    G        0      0        2 
   3 chr3_116500300     AOna    T    G        0      0        2 
   3 chr3_116500300     ASom    T    G        0      0        2 
   3 chr3_116500300     HCab    T    G        0      0        2 
   3 chr3_116500300     HPrz    T    G        1      2        2 
   3 chr3_116500300     ZBoe    T    G        0      0        2 
   3 chr3_116500300     ZGre    T    G        0      0        2 
   3 chr3_116500300     ZHar    T    G        0      0        2 
   3 chr3_116500300   Sample    T    G        0      0        2 
   3 chr3_116521161     AAsi    G    A        0      0        2 
   3 chr3_116521161     AKia    G    A        0      0        2 
   3 chr3_116521161     AOna    G    A        0      0        2 
   3 chr3_116521161     ASom    G    A        0      0        2 
   3 chr3_116521161     HCab    G    A        0      0        2 
   3 chr3_116521161     HPrz    G    A        0      0        2 
   3 chr3_116521161     ZBoe    G    A      0.5      1        2 
   3 chr3_116521161     ZGre    G    A        0      0        2 
   3 chr3_116521161     ZHar    G    A        0      0        2 
   3 chr3_116521161   Sample    G    A        0      0        2 
   3 chr3_116522565     AAsi    A    G        0      0        2 
   3 chr3_116522565     AKia    A    G        0      0        2 
   3 chr3_116522565     AOna    A    G        0      0        2 
   3 chr3_116522565     ASom    A    G        0      0        2 
   3 chr3_116522565     HCab    A    G        0      0        2 
   3 chr3_116522565     HPrz    A    G        0      0        2 
   3 chr3_116522565     ZBoe    A    G        0      0        2 
   3 chr3_116522565     ZGre    A    G        1      2        2 
   3 chr3_116522565     ZHar    A    G        0      0        2 
   3 chr3_116522565   Sample    A    G        0      0        2 
   3 chr3_116528295     AAsi    A    G        1      2        2 
   3 chr3_116528295     AKia    A    G        0      0        2 
   3 chr3_116528295     AOna    A    G        0      0        2 
   3 chr3_116528295     ASom    A    G        1      2        2 
   3 chr3_116528295     HCab    A    G        0      0        2 
   3 chr3_116528295     HPrz    A    G        0      0        2 
   3 chr3_116528295     ZBoe    A    G        0      0        2 
   3 chr3_116528295     ZGre    A    G        0      0        2 
   3 chr3_116528295     ZHar    A    G        0      0        2 
   3 chr3_116528295   Sample    A    G        1      2        2 
   3 chr3_116529828     AAsi    T    G        0      0        2 
   3 chr3_116529828     AKia    T    G        0      0        2 
   3 chr3_116529828     AOna    T    G        0      0        2 
   3 chr3_116529828     ASom    T    G        0      0        2 
   3 chr3_116529828     HCab    T    G        0      0        2 
   3 chr3_116529828     HPrz    T    G        0      0        2 
   3 chr3_116529828     ZBoe    T    G        0      0        2 
   3 chr3_116529828     ZGre    T    G      0.5      1        2 
   3 chr3_116529828     ZHar    T    G        0      0        2 
   3 chr3_116529828   Sample    T    G        0      0        2 
   3 chr3_116530407     AAsi    A    G        1      2        2 
   3 chr3_116530407     AKia    A    G        0      0        2 
   3 chr3_116530407     AOna    A    G        0      0        2 
   3 chr3_116530407     ASom    A    G        1      2        2 
   3 chr3_116530407     HCab    A    G        0      0        2 
   3 chr3_116530407     HPrz    A    G        0      0        2 
   3 chr3_116530407     ZBoe    A    G        0      0        2 
   3 chr3_116530407     ZGre    A    G        0      0        2 
   3 chr3_116530407     ZHar    A    G        0      0        2 
   3 chr3_116530407   Sample    A    G        1      2        2 
   3 chr3_116539189     AAsi    A    G        0      0        2 
   3 chr3_116539189     AKia    A    G        0      0        2 
   3 chr3_116539189     AOna    A    G        0      0        2 
   3 chr3_116539189     ASom    A    G      0.5      1        2 
   3 chr3_116539189     HCab    A    G        0      0        2 
   3 chr3_116539189     HPrz    A    G        0      0        2 
   3 chr3_116539189     ZBoe    A    G        0      0        2 
   3 chr3_116539189     ZGre    A    G        0      0        2 
   3 chr3_116539189     ZHar    A    G        0      0        2 
   3 chr3_116539189   Sample    A    G        0      0        2 
   3 chr3_116554819     AAsi    A    G        0      0        2 
   3 chr3_116554819     AKia    A    G        0      0        2 
   3 chr3_116554819     AOna    A    G      0.5      1        2 
   3 chr3_116554819     ASom    A    G        0      0        2 
   3 chr3_116554819     HCab    A    G        0      0        2 
   3 chr3_116554819     HPrz    A    G        0      0        2 
   3 chr3_116554819     ZBoe    A    G        0      0        2 
   3 chr3_116554819     ZGre    A    G        0      0        2 
   3 chr3_116554819     ZHar    A    G        0      0        2 
   3 chr3_116554819   Sample    A    G        0      0        2 
   3 chr3_116558211     AAsi    T    C        0      0        2 
   3 chr3_116558211     AKia    T    C        0      0        2 
   3 chr3_116558211     AOna    T    C        0      0        2 
   3 chr3_116558211     ASom    T    C        0      0        2 
   3 chr3_116558211     HCab    T    C        1      2        2 
   3 chr3_116558211     HPrz    T    C        1      2        2 
   3 chr3_116558211     ZBoe    T    C        0      0        2 
   3 chr3_116558211     ZGre    T    C        0      0        2 
   3 chr3_116558211     ZHar    T    C        0      0        2 
   3 chr3_116558211   Sample    T    C        0      0        2 
   3 chr3_116560072     AAsi    T    C        0      0        2 
   3 chr3_116560072     AKia    T    C        0      0        2 
   3 chr3_116560072     AOna    T    C        0      0        2 
   3 chr3_116560072     ASom    T    C        0      0        2 
   3 chr3_116560072     HCab    T    C        0      0        2 
   3 chr3_116560072     HPrz    T    C        1      2        2 
   3 chr3_116560072     ZBoe    T    C      0.5      1        2 
   3 chr3_116560072     ZGre    T    C        0      0        2 
   3 chr3_116560072     ZHar    T    C        0      0        2 
   3 chr3_116560072   Sample    T    C        0      0        2 
   3 chr3_116575824     AAsi    C    T        0      0        2 
   3 chr3_116575824     AKia    C    T        1      2        2 
   3 chr3_116575824     AOna    C    T      0.5      1        2 
   3 chr3_116575824     ASom    C    T        0      0        2 
   3 chr3_116575824     HCab    C    T        0      0        2 
   3 chr3_116575824     HPrz    C    T        0      0        2 
   3 chr3_116575824     ZBoe    C    T        0      0        2 
   3 chr3_116575824     ZGre    C    T        0      0        2 
   3 chr3_116575824     ZHar    C    T        0      0        2 
   3 chr3_116575824   Sample    C    T        0      0        2 
   3 chr3_116576927     AAsi    A    G        1      2        2 
   3 chr3_116576927     AKia    A    G        0      0        2 
   3 chr3_116576927     AOna    A    G        0      0        2 
   3 chr3_116576927     ASom    A    G        1      2        2 
   3 chr3_116576927     HCab    A    G        0      0        2 
   3 chr3_116576927     HPrz    A    G        0      0        2 
   3 chr3_116576927     ZBoe    A    G        0      0        2 
   3 chr3_116576927     ZGre    A    G        0      0        2 
   3 chr3_116576927     ZHar    A    G        0      0        2 
   3 chr3_116576927   Sample    A    G        1      2        2 
   3 chr3_116582221     AAsi    C    T        0      0        2 
   3 chr3_116582221     AKia    C    T        0      0        2 
   3 chr3_116582221     AOna    C    T      0.5      1        2 
   3 chr3_116582221     ASom    C    T        0      0        2 
   3 chr3_116582221     HCab    C    T        0      0        2 
   3 chr3_116582221     HPrz    C    T        0      0        2 
   3 chr3_116582221     ZBoe    C    T        0      0        2 
   3 chr3_116582221     ZGre    C    T        0      0        2 
   3 chr3_116582221     ZHar    C    T        0      0        2 
   3 chr3_116582221   Sample    C    T        0      0        2 
   3 chr3_116587254     AAsi    A    G        0      0        2 
   3 chr3_116587254     AKia    A    G      0.5      1        2 
   3 chr3_116587254     AOna    A    G        0      0        2 
   3 chr3_116587254     ASom    A    G        0      0        2 
   3 chr3_116587254     HCab    A    G        0      0        2 
   3 chr3_116587254     HPrz    A    G        0      0        2 
   3 chr3_116587254     ZBoe    A    G        0      0        2 
   3 chr3_116587254     ZGre    A    G        0      0        2 
   3 chr3_116587254     ZHar    A    G        0      0        2 
   3 chr3_116587254   Sample    A    G        0      0        2 
   3 chr3_116591993     AAsi    C    T        0      0        2 
   3 chr3_116591993     AKia    C    T        0      0        2 
   3 chr3_116591993     AOna    C    T        0      0        2 
   3 chr3_116591993     ASom    C    T        0      0        2 
   3 chr3_116591993     HCab    C    T        1      2        2 
   3 chr3_116591993     HPrz    C    T        1      2        2 
   3 chr3_116591993     ZBoe    C    T        0      0        2 
   3 chr3_116591993     ZGre    C    T        0      0        2 
   3 chr3_116591993     ZHar    C    T        0      0        2 
   3 chr3_116591993   Sample    C    T        0      0        2 
   3 chr3_116593381     AAsi    A    G        0      0        2 
   3 chr3_116593381     AKia    A    G        0      0        2 
   3 chr3_116593381     AOna    A    G        0      0        2 
   3 chr3_116593381     ASom    A    G        0      0        2 
   3 chr3_116593381     HCab    A    G        1      2        2 
   3 chr3_116593381     HPrz    A    G        1      2        2 
   3 chr3_116593381     ZBoe    A    G        0      0        2 
   3 chr3_116593381     ZGre    A    G        0      0        2 
   3 chr3_116593381     ZHar    A    G        0      0        2 
   3 chr3_116593381   Sample    A    G        0      0        2 
   3 chr3_116597893     AAsi    T    C        0      0        2 
   3 chr3_116597893     AKia    T    C        0      0        2 
   3 chr3_116597893     AOna    T    C        0      0        2 
   3 chr3_116597893     ASom    T    C        0      0        2 
   3 chr3_116597893     HCab    T    C        0      0        2 
   3 chr3_116597893     HPrz    T    C        0      0        2 
   3 chr3_116597893     ZBoe    T    C        1      2        2 
   3 chr3_116597893     ZGre    T    C        0      0        2 
   3 chr3_116597893     ZHar    T    C        0      0        2 
   3 chr3_116597893   Sample    T    C        0      0        2 
   3 chr3_116607059     AAsi    T    C        0      0        2 
   3 chr3_116607059     AKia    T    C        0      0        2 
   3 chr3_116607059     AOna    T    C        0      0        2 
   3 chr3_116607059     ASom    T    C        0      0        2 
   3 chr3_116607059     HCab    T    C        0      0        2 
   3 chr3_116607059     HPrz    T    C        0      0        2 
   3 chr3_116607059     ZBoe    T    C        0      0        2 
   3 chr3_116607059     ZGre    T    C        0      0        2 
   3 chr3_116607059     ZHar    T    C        1      2        2 
   3 chr3_116607059   Sample    T    C        0      0        2 
   3 chr3_116610596     AAsi    T    C        0      0        2 
   3 chr3_116610596     AKia    T    C      0.5      1        2 
   3 chr3_116610596     AOna    T    C        0      0        2 
   3 chr3_116610596     ASom    T    C        0      0        2 
   3 chr3_116610596     HCab    T    C        0      0        2 
   3 chr3_116610596     HPrz    T    C        0      0        2 
   3 chr3_116610596     ZBoe    T    C        0      0        2 
   3 chr3_116610596     ZGre    T    C        0      0        2 
   3 chr3_116610596     ZHar    T    C        0      0        2 
   3 chr3_116610596   Sample    T    C        0      0        2 
   3 chr3_116611927     AAsi    G    A        0      0        2 
   3 chr3_116611927     AKia    G    A        0      0        2 
   3 chr3_116611927     AOna    G    A      0.5      1        2 
   3 chr3_116611927     ASom    G    A        0      0        2 
   3 chr3_116611927     HCab    G    A        0      0        2 
   3 chr3_116611927     HPrz    G    A        0      0        2 
   3 chr3_116611927     ZBoe    G    A        0      0        2 
   3 chr3_116611927     ZGre    G    A        0      0        2 
   3 chr3_116611927     ZHar    G    A        0      0        2 
   3 chr3_116611927   Sample    G    A        0      0        2 
   3 chr3_116613032     AAsi    A    G        0      0        2 
   3 chr3_116613032     AKia    A    G      0.5      1        2 
   3 chr3_116613032     AOna    A    G      0.5      1        2 
   3 chr3_116613032     ASom    A    G        0      0        2 
   3 chr3_116613032     HCab    A    G        0      0        2 
   3 chr3_116613032     HPrz    A    G        0      0        2 
   3 chr3_116613032     ZBoe    A    G        0      0        2 
   3 chr3_116613032     ZGre    A    G        0      0        2 
   3 chr3_116613032     ZHar    A    G        0      0        2 
   3 chr3_116613032   Sample    A    G        0      0        2 
   3 chr3_116613811     AAsi    A    G        0      0        2 
   3 chr3_116613811     AKia    A    G        0      0        2 
   3 chr3_116613811     AOna    A    G        0      0        2 
   3 chr3_116613811     ASom    A    G      0.5      1        2 
   3 chr3_116613811     HCab    A    G        0      0        2 
   3 chr3_116613811     HPrz    A    G        0      0        2 
   3 chr3_116613811     ZBoe    A    G        0      0        2 
   3 chr3_116613811     ZGre    A    G        0      0        2 
   3 chr3_116613811     ZHar    A    G        0      0        2 
   3 chr3_116613811   Sample    A    G        0      0        2 
   3 chr3_116614217     AAsi    T    C        0      0        2 
   3 chr3_116614217     AKia    T    C        0      0        2 
   3 chr3_116614217     AOna    T    C        0      0        2 
   3 chr3_116614217     ASom    T    C        0      0        2 
   3 chr3_116614217     HCab    T    C        0      0        2 
   3 chr3_116614217     HPrz    T    C        1      2        2 
   3 chr3_116614217     ZBoe    T    C        0      0        2 
   3 chr3_116614217     ZGre    T    C        0      0        2 
   3 chr3_116614217     ZHar    T    C        0      0        2 
   3 chr3_116614217   Sample    T    C        0      0        2 
   3 chr3_116615400     AAsi    A    C      0.5      1        2 
   3 chr3_116615400     AKia    A    C        0      0        2 
   3 chr3_116615400     AOna    A    C        0      0        2 
   3 chr3_116615400     ASom    A    C        0      0        2 
   3 chr3_116615400     HCab    A    C        0      0        2 
   3 chr3_116615400     HPrz    A    C        0      0        2 
   3 chr3_116615400     ZBoe    A    C        0      0        2 
   3 chr3_116615400     ZGre    A    C        0      0        2 
   3 chr3_116615400     ZHar    A    C        0      0        2 
   3 chr3_116615400   Sample    A    C        1      2        2 
   3 chr3_116616639     AAsi    A    G        0      0        2 
   3 chr3_116616639     AKia    A    G        0      0        2 
   3 chr3_116616639     AOna    A    G        0      0        2 
   3 chr3_116616639     ASom    A    G        0      0        2 
   3 chr3_116616639     HCab    A    G        1      2        2 
   3 chr3_116616639     HPrz    A    G        0      0        2 
   3 chr3_116616639     ZBoe    A    G        0      0        2 
   3 chr3_116616639     ZGre    A    G        0      0        2 
   3 chr3_116616639     ZHar    A    G        0      0        2 
   3 chr3_116616639   Sample    A    G        0      0        2 
   3 chr3_116620818     AAsi    C    G        0      0        2 
   3 chr3_116620818     AKia    C    G        0      0        2 
   3 chr3_116620818     AOna    C    G        0      0        2 
   3 chr3_116620818     ASom    C    G        0      0        2 
   3 chr3_116620818     HCab    C    G        0      0        2 
   3 chr3_116620818     HPrz    C    G        0      0        2 
   3 chr3_116620818     ZBoe    C    G        0      0        2 
   3 chr3_116620818     ZGre    C    G      0.5      1        2 
   3 chr3_116620818     ZHar    C    G        0      0        2 
   3 chr3_116620818   Sample    C    G        0      0        2 
   3 chr3_116624170     AAsi    A    G        0      0        2 
   3 chr3_116624170     AKia    A    G      0.5      1        2 
   3 chr3_116624170     AOna    A    G      0.5      1        2 
   3 chr3_116624170     ASom    A    G        0      0        2 
   3 chr3_116624170     HCab    A    G        0      0        2 
   3 chr3_116624170     HPrz    A    G        0      0        2 
   3 chr3_116624170     ZBoe    A    G        0      0        2 
   3 chr3_116624170     ZGre    A    G      0.5      1        2 
   3 chr3_116624170     ZHar    A    G        0      0        2 
   3 chr3_116624170   Sample    A    G        0      0        2 
   3 chr3_116624595     AAsi    A    G        0      0        2 
   3 chr3_116624595     AKia    A    G        0      0        2 
   3 chr3_116624595     AOna    A    G        0      0        2 
   3 chr3_116624595     ASom    A    G        0      0        2 
   3 chr3_116624595     HCab    A    G        0      0        2 
   3 chr3_116624595     HPrz    A    G        0      0        2 
   3 chr3_116624595     ZBoe    A    G        0      0        2 
   3 chr3_116624595     ZGre    A    G        0      0        2 
   3 chr3_116624595     ZHar    A    G      0.5      1        2 
   3 chr3_116624595   Sample    A    G        0      0        2 
   3 chr3_116631039     AAsi    T    C        0      0        2 
   3 chr3_116631039     AKia    T    C        0      0        2 
   3 chr3_116631039     AOna    T    C      0.5      1        2 
   3 chr3_116631039     ASom    T    C        0      0        2 
   3 chr3_116631039     HCab    T    C        0      0        2 
   3 chr3_116631039     HPrz    T    C        0      0        2 
   3 chr3_116631039     ZBoe    T    C        0      0        2 
   3 chr3_116631039     ZGre    T    C        0      0        2 
   3 chr3_116631039     ZHar    T    C        0      0        2 
   3 chr3_116631039   Sample    T    C        0      0        2 
   3 chr3_116634878     AAsi    A    G        1      2        2 
   3 chr3_116634878     AKia    A    G        0      0        2 
   3 chr3_116634878     AOna    A    G        0      0        2 
   3 chr3_116634878     ASom    A    G        1      2        2 
   3 chr3_116634878     HCab    A    G        0      0        2 
   3 chr3_116634878     HPrz    A    G        0      0        2 
   3 chr3_116634878     ZBoe    A    G        0      0        2 
   3 chr3_116634878     ZGre    A    G        0      0        2 
   3 chr3_116634878     ZHar    A    G        0      0        2 
   3 chr3_116634878   Sample    A    G        1      2        2 
   3 chr3_116635558     AAsi    T    C        0      0        2 
   3 chr3_116635558     AKia    T    C        0      0        2 
   3 chr3_116635558     AOna    T    C        0      0        2 
   3 chr3_116635558     ASom    T    C        0      0        2 
   3 chr3_116635558     HCab    T    C        0      0        2 
   3 chr3_116635558     HPrz    T    C        0      0        2 
   3 chr3_116635558     ZBoe    T    C        0      0        2 
   3 chr3_116635558     ZGre    T    C      0.5      1        2 
   3 chr3_116635558     ZHar    T    C        0      0        2 
   3 chr3_116635558   Sample    T    C        0      0        2 
   3 chr3_116638999     AAsi    T    C        0      0        2 
   3 chr3_116638999     AKia    T    C        0      0        2 
   3 chr3_116638999     AOna    T    C        0      0        2 
   3 chr3_116638999     ASom    T    C        0      0        2 
   3 chr3_116638999     HCab    T    C        0      0        2 
   3 chr3_116638999     HPrz    T    C        0      0        2 
   3 chr3_116638999     ZBoe    T    C      0.5      1        2 
   3 chr3_116638999     ZGre    T    C        0      0        2 
   3 chr3_116638999     ZHar    T    C        0      0        2 
   3 chr3_116638999   Sample    T    C        0      0        2 
   3 chr3_116639405     AAsi    T    G        0      0        2 
   3 chr3_116639405     AKia    T    G        0      0        2 
   3 chr3_116639405     AOna    T    G        0      0        2 
   3 chr3_116639405     ASom    T    G        0      0        2 
   3 chr3_116639405     HCab    T    G        1      2        2 
   3 chr3_116639405     HPrz    T    G        1      2        2 
   3 chr3_116639405     ZBoe    T    G        0      0        2 
   3 chr3_116639405     ZGre    T    G        0      0        2 
   3 chr3_116639405     ZHar    T    G        0      0        2 
   3 chr3_116639405   Sample    T    G        0      0        2 
   3 chr3_116641189     AAsi    C    T        0      0        2 
   3 chr3_116641189     AKia    C    T        1      2        2 
   3 chr3_116641189     AOna    C    T        1      2        2 
   3 chr3_116641189     ASom    C    T        0      0        2 
   3 chr3_116641189     HCab    C    T        0      0        2 
   3 chr3_116641189     HPrz    C    T        0      0        2 
   3 chr3_116641189     ZBoe    C    T        0      0        2 
   3 chr3_116641189     ZGre    C    T        0      0        2 
   3 chr3_116641189     ZHar    C    T        0      0        2 
   3 chr3_116641189   Sample    C    T        0      0        2 
   3 chr3_116652320     AAsi    C    T        0      0        2 
   3 chr3_116652320     AKia    C    T        0      0        2 
   3 chr3_116652320     AOna    C    T      0.5      1        2 
   3 chr3_116652320     ASom    C    T        0      0        2 
   3 chr3_116652320     HCab    C    T        0      0        2 
   3 chr3_116652320     HPrz    C    T        0      0        2 
   3 chr3_116652320     ZBoe    C    T        0      0        2 
   3 chr3_116652320     ZGre    C    T        0      0        2 
   3 chr3_116652320     ZHar    C    T        0      0        2 
   3 chr3_116652320   Sample    C    T        0      0        2 
   3 chr3_116657621     AAsi    A    G        0      0        2 
   3 chr3_116657621     AKia    A    G        0      0        2 
   3 chr3_116657621     AOna    A    G        0      0        2 
   3 chr3_116657621     ASom    A    G        0      0        2 
   3 chr3_116657621     HCab    A    G      0.5      1        2 
   3 chr3_116657621     HPrz    A    G        0      0        2 
   3 chr3_116657621     ZBoe    A    G        0      0        2 
   3 chr3_116657621     ZGre    A    G        0      0        2 
   3 chr3_116657621     ZHar    A    G        0      0        2 
   3 chr3_116657621   Sample    A    G        0      0        2 
   3 chr3_116679203     AAsi    G    T        0      0        2 
   3 chr3_116679203     AKia    G    T        0      0        2 
   3 chr3_116679203     AOna    G    T        0      0        2 
   3 chr3_116679203     ASom    G    T        0      0        2 
   3 chr3_116679203     HCab    G    T        1      2        2 
   3 chr3_116679203     HPrz    G    T        1      2        2 
   3 chr3_116679203     ZBoe    G    T        0      0        2 
   3 chr3_116679203     ZGre    G    T        0      0        2 
   3 chr3_116679203     ZHar    G    T        0      0        2 
   3 chr3_116679203   Sample    G    T        0      0        2 
   3 chr3_116679287     AAsi    T    C        0      0        2 
   3 chr3_116679287     AKia    T    C        0      0        2 
   3 chr3_116679287     AOna    T    C        0      0        2 
   3 chr3_116679287     ASom    T    C        0      0        2 
   3 chr3_116679287     HCab    T    C        0      0        2 
   3 chr3_116679287     HPrz    T    C        0      0        2 
   3 chr3_116679287     ZBoe    T    C        1      2        2 
   3 chr3_116679287     ZGre    T    C        1      2        2 
   3 chr3_116679287     ZHar    T    C        1      2        2 
   3 chr3_116679287   Sample    T    C        0      0        2 
   3 chr3_116683665     AAsi    A    G        0      0        2 
   3 chr3_116683665     AKia    A    G      0.5      1        2 
   3 chr3_116683665     AOna    A    G        0      0        2 
   3 chr3_116683665     ASom    A    G        0      0        2 
   3 chr3_116683665     HCab    A    G        0      0        2 
   3 chr3_116683665     HPrz    A    G        0      0        2 
   3 chr3_116683665     ZBoe    A    G        0      0        2 
   3 chr3_116683665     ZGre    A    G        0      0        2 
   3 chr3_116683665     ZHar    A    G        0      0        2 
   3 chr3_116683665   Sample    A    G        0      0        2 
   3 chr3_116683957     AAsi    C    G        0      0        2 
   3 chr3_116683957     AKia    C    G        0      0        2 
   3 chr3_116683957     AOna    C    G        0      0        2 
   3 chr3_116683957     ASom    C    G        0      0        2 
   3 chr3_116683957     HCab    C    G        1      2        2 
   3 chr3_116683957     HPrz    C    G        1      2        2 
   3 chr3_116683957     ZBoe    C    G        0      0        2 
   3 chr3_116683957     ZGre    C    G        0      0        2 
   3 chr3_116683957     ZHar    C    G        0      0        2 
   3 chr3_116683957   Sample    C    G        0      0        2 
   3 chr3_116684686     AAsi    C    T        0      0        2 
   3 chr3_116684686     AKia    C    T        1      2        2 
   3 chr3_116684686     AOna    C    T      0.5      1        2 
   3 chr3_116684686     ASom    C    T        0      0        2 
   3 chr3_116684686     HCab    C    T        0      0        2 
   3 chr3_116684686     HPrz    C    T        0      0        2 
   3 chr3_116684686     ZBoe    C    T        0      0        2 
   3 chr3_116684686     ZGre    C    T        0      0        2 
   3 chr3_116684686     ZHar    C    T        0      0        2 
   3 chr3_116684686   Sample    C    T        0      0        2 
   3 chr3_116689857     AAsi    A    C        0      0        2 
   3 chr3_116689857     AKia    A    C        0      0        2 
   3 chr3_116689857     AOna    A    C        0      0        2 
   3 chr3_116689857     ASom    A    C        0      0        2 
   3 chr3_116689857     HCab    A    C        0      0        2 
   3 chr3_116689857     HPrz    A    C        0      0        2 
   3 chr3_116689857     ZBoe    A    C        1      2        2 
   3 chr3_116689857     ZGre    A    C        0      0        2 
   3 chr3_116689857     ZHar    A    C        0      0        2 
   3 chr3_116689857   Sample    A    C        0      0        2 
   3 chr3_116695784     AAsi    T    C        0      0        2 
   3 chr3_116695784     AKia    T    C        0      0        2 
   3 chr3_116695784     AOna    T    C        0      0        2 
   3 chr3_116695784     ASom    T    C        0      0        2 
   3 chr3_116695784     HCab    T    C        0      0        2 
   3 chr3_116695784     HPrz    T    C        0      0        2 
   3 chr3_116695784     ZBoe    T    C        0      0        2 
   3 chr3_116695784     ZGre    T    C        1      2        2 
   3 chr3_116695784     ZHar    T    C        0      0        2 
   3 chr3_116695784   Sample    T    C        0      0        2 
   3 chr3_116697656     AAsi    A    G        1      2        2 
   3 chr3_116697656     AKia    A    G        0      0        2 
   3 chr3_116697656     AOna    A    G        0      0        2 
   3 chr3_116697656     ASom    A    G        0      0        2 
   3 chr3_116697656     HCab    A    G        0      0        2 
   3 chr3_116697656     HPrz    A    G        0      0        2 
   3 chr3_116697656     ZBoe    A    G        0      0        2 
   3 chr3_116697656     ZGre    A    G        0      0        2 
   3 chr3_116697656     ZHar    A    G        0      0        2 
   3 chr3_116697656   Sample    A    G        0      0        2 
   3 chr3_116699133     AAsi    A    G        0      0        2 
   3 chr3_116699133     AKia    A    G        0      0        2 
   3 chr3_116699133     AOna    A    G        0      0        2 
   3 chr3_116699133     ASom    A    G        0      0        2 
   3 chr3_116699133     HCab    A    G      0.5      1        2 
   3 chr3_116699133     HPrz    A    G      0.5      1        2 
   3 chr3_116699133     ZBoe    A    G        0      0        2 
   3 chr3_116699133     ZGre    A    G        0      0        2 
   3 chr3_116699133     ZHar    A    G        0      0        2 
   3 chr3_116699133   Sample    A    G        0      0        2 
   3 chr3_116699206     AAsi    G    C        0      0        2 
   3 chr3_116699206     AKia    G    C        0      0        2 
   3 chr3_116699206     AOna    G    C        0      0        2 
   3 chr3_116699206     ASom    G    C        0      0        2 
   3 chr3_116699206     HCab    G    C        0      0        2 
   3 chr3_116699206     HPrz    G    C        0      0        2 
   3 chr3_116699206     ZBoe    G    C        0      0        2 
   3 chr3_116699206     ZGre    G    C        1      2        2 
   3 chr3_116699206     ZHar    G    C        0      0        2 
   3 chr3_116699206   Sample    G    C        0      0        2 
   3 chr3_116704545     AAsi    T    C        0      0        2 
   3 chr3_116704545     AKia    T    C        1      2        2 
   3 chr3_116704545     AOna    T    C        1      2        2 
   3 chr3_116704545     ASom    T    C        0      0        2 
   3 chr3_116704545     HCab    T    C        0      0        2 
   3 chr3_116704545     HPrz    T    C        0      0        2 
   3 chr3_116704545     ZBoe    T    C        0      0        2 
   3 chr3_116704545     ZGre    T    C        0      0        2 
   3 chr3_116704545     ZHar    T    C        0      0        2 
   3 chr3_116704545   Sample    T    C        0      0        2 
   3 chr3_116708097     AAsi    A    G        0      0        2 
   3 chr3_116708097     AKia    A    G        0      0        2 
   3 chr3_116708097     AOna    A    G        0      0        2 
   3 chr3_116708097     ASom    A    G        0      0        2 
   3 chr3_116708097     HCab    A    G        0      0        2 
   3 chr3_116708097     HPrz    A    G        0      0        2 
   3 chr3_116708097     ZBoe    A    G        0      0        2 
   3 chr3_116708097     ZGre    A    G        0      0        2 
   3 chr3_116708097     ZHar    A    G      0.5      1        2 
   3 chr3_116708097   Sample    A    G        0      0        2 
   3 chr3_116710889     AAsi    T    C        0      0        2 
   3 chr3_116710889     AKia    T    C        0      0        2 
   3 chr3_116710889     AOna    T    C        0      0        2 
   3 chr3_116710889     ASom    T    C      0.5      1        2 
   3 chr3_116710889     HCab    T    C        0      0        2 
   3 chr3_116710889     HPrz    T    C        0      0        2 
   3 chr3_116710889     ZBoe    T    C        0      0        2 
   3 chr3_116710889     ZGre    T    C        0      0        2 
   3 chr3_116710889     ZHar    T    C        0      0        2 
   3 chr3_116710889   Sample    T    C        0      0        2 
   3 chr3_116711720     AAsi    A    G        0      0        2 
   3 chr3_116711720     AKia    A    G        0      0        2 
   3 chr3_116711720     AOna    A    G        0      0        2 
   3 chr3_116711720     ASom    A    G        0      0        2 
   3 chr3_116711720     HCab    A    G        0      0        2 
   3 chr3_116711720     HPrz    A    G        0      0        2 
   3 chr3_116711720     ZBoe    A    G        0      0        2 
   3 chr3_116711720     ZGre    A    G        1      2        2 
   3 chr3_116711720     ZHar    A    G        0      0        2 
   3 chr3_116711720   Sample    A    G        0      0        2 
   3 chr3_116726961     AAsi    T    G        0      0        2 
   3 chr3_116726961     AKia    T    G        0      0        2 
   3 chr3_116726961     AOna    T    G        0      0        2 
   3 chr3_116726961     ASom    T    G        0      0        2 
   3 chr3_116726961     HCab    T    G        0      0        2 
   3 chr3_116726961     HPrz    T    G        0      0        2 
   3 chr3_116726961     ZBoe    T    G        0      0        2 
   3 chr3_116726961     ZGre    T    G        1      2        2 
   3 chr3_116726961     ZHar    T    G        0      0        2 
   3 chr3_116726961   Sample    T    G        0      0        2 
   3 chr3_116727198     AAsi    G    A        0      0        2 
   3 chr3_116727198     AKia    G    A        0      0        2 
   3 chr3_116727198     AOna    G    A        1      2        2 
   3 chr3_116727198     ASom    G    A        0      0        2 
   3 chr3_116727198     HCab    G    A        0      0        2 
   3 chr3_116727198     HPrz    G    A        0      0        2 
   3 chr3_116727198     ZBoe    G    A        0      0        2 
   3 chr3_116727198     ZGre    G    A        0      0        2 
   3 chr3_116727198     ZHar    G    A        0      0        2 
   3 chr3_116727198   Sample    G    A        0      0        2 
   3 chr3_116731776     AAsi    A    G      0.5      1        2 
   3 chr3_116731776     AKia    A    G        0      0        2 
   3 chr3_116731776     AOna    A    G        0      0        2 
   3 chr3_116731776     ASom    A    G      0.5      1        2 
   3 chr3_116731776     HCab    A    G        0      0        2 
   3 chr3_116731776     HPrz    A    G        0      0        2 
   3 chr3_116731776     ZBoe    A    G        0      0        2 
   3 chr3_116731776     ZGre    A    G        0      0        2 
   3 chr3_116731776     ZHar    A    G        1      2        2 
   3 chr3_116731776   Sample    A    G        0      0        2 
   3 chr3_116732901     AAsi    C    G        1      2        2 
   3 chr3_116732901     AKia    C    G        0      0        2 
   3 chr3_116732901     AOna    C    G        0      0        2 
   3 chr3_116732901     ASom    C    G        1      2        2 
   3 chr3_116732901     HCab    C    G        0      0        2 
   3 chr3_116732901     HPrz    C    G        0      0        2 
   3 chr3_116732901     ZBoe    C    G        0      0        2 
   3 chr3_116732901     ZGre    C    G        0      0        2 
   3 chr3_116732901     ZHar    C    G        0      0        2 
   3 chr3_116732901   Sample    C    G        1      2        2 
   3 chr3_116736217     AAsi    T    C        0      0        2 
   3 chr3_116736217     AKia    T    C        0      0        2 
   3 chr3_116736217     AOna    T    C        0      0        2 
   3 chr3_116736217     ASom    T    C        0      0        2 
   3 chr3_116736217     HCab    T    C        0      0        2 
   3 chr3_116736217     HPrz    T    C        0      0        2 
   3 chr3_116736217     ZBoe    T    C        0      0        2 
   3 chr3_116736217     ZGre    T    C        1      2        2 
   3 chr3_116736217     ZHar    T    C        0      0        2 
   3 chr3_116736217   Sample    T    C        0      0        2 
   3 chr3_116738302     AAsi    A    C        0      0        2 
   3 chr3_116738302     AKia    A    C        0      0        2 
   3 chr3_116738302     AOna    A    C      0.5      1        2 
   3 chr3_116738302     ASom    A    C        0      0        2 
   3 chr3_116738302     HCab    A    C        0      0        2 
   3 chr3_116738302     HPrz    A    C        0      0        2 
   3 chr3_116738302     ZBoe    A    C        0      0        2 
   3 chr3_116738302     ZGre    A    C        0      0        2 
   3 chr3_116738302     ZHar    A    C        0      0        2 
   3 chr3_116738302   Sample    A    C        0      0        2 
   3 chr3_116742840     AAsi    T    C        0      0        2 
   3 chr3_116742840     AKia    T    C        0      0        2 
   3 chr3_116742840     AOna    T    C        0      0        2 
   3 chr3_116742840     ASom    T    C        0      0        2 
   3 chr3_116742840     HCab    T    C        0      0        2 
   3 chr3_116742840     HPrz    T    C      0.5      1        2 
   3 chr3_116742840     ZBoe    T    C        0      0        2 
   3 chr3_116742840     ZGre    T    C        0      0        2 
   3 chr3_116742840     ZHar    T    C        0      0        2 
   3 chr3_116742840   Sample    T    C        0      0        2 
   3 chr3_116742892     AAsi    T    A        0      0        2 
   3 chr3_116742892     AKia    T    A        0      0        2 
   3 chr3_116742892     AOna    T    A        0      0        2 
   3 chr3_116742892     ASom    T    A        0      0        2 
   3 chr3_116742892     HCab    T    A      0.5      1        2 
   3 chr3_116742892     HPrz    T    A        0      0        2 
   3 chr3_116742892     ZBoe    T    A        0      0        2 
   3 chr3_116742892     ZGre    T    A        0      0        2 
   3 chr3_116742892     ZHar    T    A        0      0        2 
   3 chr3_116742892   Sample    T    A        0      0        2 
   3 chr3_116747714     AAsi    T    C        0      0        2 
   3 chr3_116747714     AKia    T    C        0      0        2 
   3 chr3_116747714     AOna    T    C        0      0        2 
   3 chr3_116747714     ASom    T    C        0      0        2 
   3 chr3_116747714     HCab    T    C        0      0        2 
   3 chr3_116747714     HPrz    T    C        0      0        2 
   3 chr3_116747714     ZBoe    T    C        1      2        2 
   3 chr3_116747714     ZGre    T    C        0      0        2 
   3 chr3_116747714     ZHar    T    C        0      0        2 
   3 chr3_116747714   Sample    T    C        0      0        2 
   3 chr3_116755366     AAsi    A    C        0      0        2 
   3 chr3_116755366     AKia    A    C        0      0        2 
   3 chr3_116755366     AOna    A    C        0      0        2 
   3 chr3_116755366     ASom    A    C        0      0        2 
   3 chr3_116755366     HCab    A    C        0      0        2 
   3 chr3_116755366     HPrz    A    C        0      0        2 
   3 chr3_116755366     ZBoe    A    C        0      0        2 
   3 chr3_116755366     ZGre    A    C        1      2        2 
   3 chr3_116755366     ZHar    A    C        0      0        2 
   3 chr3_116755366   Sample    A    C        0      0        2 
   3 chr3_116756885     AAsi    A    G        1      2        2 
   3 chr3_116756885     AKia    A    G        0      0        2 
   3 chr3_116756885     AOna    A    G        0      0        2 
   3 chr3_116756885     ASom    A    G        1      2        2 
   3 chr3_116756885     HCab    A    G      0.5      1        2 
   3 chr3_116756885     HPrz    A    G        0      0        2 
   3 chr3_116756885     ZBoe    A    G        0      0        2 
   3 chr3_116756885     ZGre    A    G        0      0        2 
   3 chr3_116756885     ZHar    A    G        0      0        2 
   3 chr3_116756885   Sample    A    G        1      2        2 
   3 chr3_116760117     AAsi    T    C        0      0        2 
   3 chr3_116760117     AKia    T    C        0      0        2 
   3 chr3_116760117     AOna    T    C        0      0        2 
   3 chr3_116760117     ASom    T    C        0      0        2 
   3 chr3_116760117     HCab    T    C        0      0        2 
   3 chr3_116760117     HPrz    T    C        0      0        2 
   3 chr3_116760117     ZBoe    T    C      0.5      1        2 
   3 chr3_116760117     ZGre    T    C        0      0        2 
   3 chr3_116760117     ZHar    T    C        0      0        2 
   3 chr3_116760117   Sample    T    C        0      0        2 
   3 chr3_116764587     AAsi    T    C        1      2        2 
   3 chr3_116764587     AKia    T    C        0      0        2 
   3 chr3_116764587     AOna    T    C        0      0        2 
   3 chr3_116764587     ASom    T    C      0.5      1        2 
   3 chr3_116764587     HCab    T    C        0      0        2 
   3 chr3_116764587     HPrz    T    C        0      0        2 
   3 chr3_116764587     ZBoe    T    C        0      0        2 
   3 chr3_116764587     ZGre    T    C        0      0        2 
   3 chr3_116764587     ZHar    T    C        0      0        2 
   3 chr3_116764587   Sample    T    C        0      0        2 
   3 chr3_116772135     AAsi    A    G        0      0        2 
   3 chr3_116772135     AKia    A    G        0      0        2 
   3 chr3_116772135     AOna    A    G        0      0        2 
   3 chr3_116772135     ASom    A    G        0      0        2 
   3 chr3_116772135     HCab    A    G        0      0        2 
   3 chr3_116772135     HPrz    A    G        0      0        2 
   3 chr3_116772135     ZBoe    A    G      0.5      1        2 
   3 chr3_116772135     ZGre    A    G        0      0        2 
   3 chr3_116772135     ZHar    A    G        0      0        2 
   3 chr3_116772135   Sample    A    G        0      0        2 
   3 chr3_116776199     AAsi    T    C        0      0        2 
   3 chr3_116776199     AKia    T    C        0      0        2 
   3 chr3_116776199     AOna    T    C        0      0        2 
   3 chr3_116776199     ASom    T    C        0      0        2 
   3 chr3_116776199     HCab    T    C      0.5      1        2 
   3 chr3_116776199     HPrz    T    C      0.5      1        2 
   3 chr3_116776199     ZBoe    T    C        0      0        2 
   3 chr3_116776199     ZGre    T    C        0      0        2 
   3 chr3_116776199     ZHar    T    C        0      0        2 
   3 chr3_116776199   Sample    T    C        0      0        2 
   3 chr3_116780821     AAsi    A    G        0      0        2 
   3 chr3_116780821     AKia    A    G        0      0        2 
   3 chr3_116780821     AOna    A    G        0      0        2 
   3 chr3_116780821     ASom    A    G        0      0        2 
   3 chr3_116780821     HCab    A    G      0.5      1        2 
   3 chr3_116780821     HPrz    A    G        0      0        2 
   3 chr3_116780821     ZBoe    A    G        0      0        2 
   3 chr3_116780821     ZGre    A    G        0      0        2 
   3 chr3_116780821     ZHar    A    G        0      0        2 
   3 chr3_116780821   Sample    A    G        0      0        2 
   3 chr3_116783159     AAsi    A    G        0      0        2 
   3 chr3_116783159     AKia    A    G        0      0        2 
   3 chr3_116783159     AOna    A    G        0      0        2 
   3 chr3_116783159     ASom    A    G        0      0        2 
   3 chr3_116783159     HCab    A    G        1      2        2 
   3 chr3_116783159     HPrz    A    G        1      2        2 
   3 chr3_116783159     ZBoe    A    G        0      0        2 
   3 chr3_116783159     ZGre    A    G        0      0        2 
   3 chr3_116783159     ZHar    A    G        0      0        2 
   3 chr3_116783159   Sample    A    G        0      0        2 
   3 chr3_116789069     AAsi    A    G        0      0        2 
   3 chr3_116789069     AKia    A    G        0      0        2 
   3 chr3_116789069     AOna    A    G        0      0        2 
   3 chr3_116789069     ASom    A    G        0      0        2 
   3 chr3_116789069     HCab    A    G        1      2        2 
   3 chr3_116789069     HPrz    A    G        1      2        2 
   3 chr3_116789069     ZBoe    A    G        0      0        2 
   3 chr3_116789069     ZGre    A    G        0      0        2 
   3 chr3_116789069     ZHar    A    G        0      0        2 
   3 chr3_116789069   Sample    A    G        0      0        2 
   3 chr3_116806534     AAsi    G    C        0      0        2 
   3 chr3_116806534     AKia    G    C        1      2        2 
   3 chr3_116806534     AOna    G    C        0      0        2 
   3 chr3_116806534     ASom    G    C        0      0        2 
   3 chr3_116806534     HCab    G    C        0      0        2 
   3 chr3_116806534     HPrz    G    C        0      0        2 
   3 chr3_116806534     ZBoe    G    C        0      0        2 
   3 chr3_116806534     ZGre    G    C        0      0        2 
   3 chr3_116806534     ZHar    G    C        0      0        2 
   3 chr3_116806534   Sample    G    C        0      0        2 
   3 chr3_116814612     AAsi    T    C        0      0        2 
   3 chr3_116814612     AKia    T    C        1      2        2 
   3 chr3_116814612     AOna    T    C        1      2        2 
   3 chr3_116814612     ASom    T    C        0      0        2 
   3 chr3_116814612     HCab    T    C        0      0        2 
   3 chr3_116814612     HPrz    T    C        0      0        2 
   3 chr3_116814612     ZBoe    T    C        0      0        2 
   3 chr3_116814612     ZGre    T    C        0      0        2 
   3 chr3_116814612     ZHar    T    C        0      0        2 
   3 chr3_116814612   Sample    T    C        0      0        2 
   3 chr3_116819472     AAsi    A    G        0      0        2 
   3 chr3_116819472     AKia    A    G        1      2        2 
   3 chr3_116819472     AOna    A    G        1      2        2 
   3 chr3_116819472     ASom    A    G        0      0        2 
   3 chr3_116819472     HCab    A    G        0      0        2 
   3 chr3_116819472     HPrz    A    G        0      0        2 
   3 chr3_116819472     ZBoe    A    G        0      0        2 
   3 chr3_116819472     ZGre    A    G        0      0        2 
   3 chr3_116819472     ZHar    A    G        0      0        2 
   3 chr3_116819472   Sample    A    G        0      0        2 
   3 chr3_116825868     AAsi    T    C        1      2        2 
   3 chr3_116825868     AKia    T    C        0      0        2 
   3 chr3_116825868     AOna    T    C        0      0        2 
   3 chr3_116825868     ASom    T    C        1      2        2 
   3 chr3_116825868     HCab    T    C        1      2        2 
   3 chr3_116825868     HPrz    T    C        1      2        2 
   3 chr3_116825868     ZBoe    T    C        0      0        2 
   3 chr3_116825868     ZGre    T    C        0      0        2 
   3 chr3_116825868     ZHar    T    C        0      0        2 
   3 chr3_116825868   Sample    T    C        1      2        2 
   3 chr3_116832485     AAsi    A    G        0      0        2 
   3 chr3_116832485     AKia    A    G        0      0        2 
   3 chr3_116832485     AOna    A    G        0      0        2 
   3 chr3_116832485     ASom    A    G        0      0        2 
   3 chr3_116832485     HCab    A    G        0      0        2 
   3 chr3_116832485     HPrz    A    G        0      0        2 
   3 chr3_116832485     ZBoe    A    G        0      0        2 
   3 chr3_116832485     ZGre    A    G      0.5      1        2 
   3 chr3_116832485     ZHar    A    G        0      0        2 
   3 chr3_116832485   Sample    A    G        0      0        2 
   3 chr3_116833476     AAsi    C    T        0      0        2 
   3 chr3_116833476     AKia    C    T        0      0        2 
   3 chr3_116833476     AOna    C    T        0      0        2 
   3 chr3_116833476     ASom    C    T        0      0        2 
   3 chr3_116833476     HCab    C    T        0      0        2 
   3 chr3_116833476     HPrz    C    T        0      0        2 
   3 chr3_116833476     ZBoe    C    T        0      0        2 
   3 chr3_116833476     ZGre    C    T        0      0        2 
   3 chr3_116833476     ZHar    C    T        1      2        2 
   3 chr3_116833476   Sample    C    T        0      0        2 
   3 chr3_116835092     AAsi    G    C        0      0        2 
   3 chr3_116835092     AKia    G    C        0      0        2 
   3 chr3_116835092     AOna    G    C        0      0        2 
   3 chr3_116835092     ASom    G    C        0      0        2 
   3 chr3_116835092     HCab    G    C        0      0        2 
   3 chr3_116835092     HPrz    G    C        0      0        2 
   3 chr3_116835092     ZBoe    G    C        1      2        2 
   3 chr3_116835092     ZGre    G    C        0      0        2 
   3 chr3_116835092     ZHar    G    C        0      0        2 
   3 chr3_116835092   Sample    G    C        0      0        2 
   3 chr3_116838965     AAsi    A    G        0      0        2 
   3 chr3_116838965     AKia    A    G        0      0        2 
   3 chr3_116838965     AOna    A    G        0      0        2 
   3 chr3_116838965     ASom    A    G        0      0        2 
   3 chr3_116838965     HCab    A    G        0      0        2 
   3 chr3_116838965     HPrz    A    G        0      0        2 
   3 chr3_116838965     ZBoe    A    G      0.5      1        2 
   3 chr3_116838965     ZGre    A    G        0      0        2 
   3 chr3_116838965     ZHar    A    G        0      0        2 
   3 chr3_116838965   Sample    A    G        0      0        2 
   3 chr3_116841276     AAsi    C    G        1      2        2 
   3 chr3_116841276     AKia    C    G        0      0        2 
   3 chr3_116841276     AOna    C    G        0      0        2 
```
