## Supplementary File 5. Zonkey (Schubert et al. 2017) report for donkey specimen Ancient5. for "No genetic evidence yet for hinnies at Mazongshan (400-160 BCE), northwestern China": incl_ts.frq.strat (part 57 of 295)

```
   3 chr3_116841276     ASom    C    G      0.5      1        2 
   3 chr3_116841276     HCab    C    G        0      0        2 
   3 chr3_116841276     HPrz    C    G        0      0        2 
   3 chr3_116841276     ZBoe    C    G        0      0        2 
   3 chr3_116841276     ZGre    C    G        0      0        2 
   3 chr3_116841276     ZHar    C    G        0      0        2 
   3 chr3_116841276   Sample    C    G        1      2        2 
   3 chr3_116845249     AAsi    C    T        0      0        2 
   3 chr3_116845249     AKia    C    T        0      0        2 
   3 chr3_116845249     AOna    C    T        0      0        2 
   3 chr3_116845249     ASom    C    T        0      0        2 
   3 chr3_116845249     HCab    C    T        0      0        2 
   3 chr3_116845249     HPrz    C    T        0      0        2 
   3 chr3_116845249     ZBoe    C    T        0      0        2 
   3 chr3_116845249     ZGre    C    T      0.5      1        2 
   3 chr3_116845249     ZHar    C    T        0      0        2 
   3 chr3_116845249   Sample    C    T        0      0        2 
   3 chr3_116845439     AAsi    A    G        0      0        2 
   3 chr3_116845439     AKia    A    G        0      0        2 
   3 chr3_116845439     AOna    A    G        0      0        2 
   3 chr3_116845439     ASom    A    G        0      0        2 
   3 chr3_116845439     HCab    A    G        0      0        2 
   3 chr3_116845439     HPrz    A    G        0      0        2 
   3 chr3_116845439     ZBoe    A    G        0      0        2 
   3 chr3_116845439     ZGre    A    G        0      0        2 
   3 chr3_116845439     ZHar    A    G        1      2        2 
   3 chr3_116845439   Sample    A    G        0      0        2 
   3 chr3_116846614     AAsi    C    T        0      0        2 
   3 chr3_116846614     AKia    C    T        0      0        2 
   3 chr3_116846614     AOna    C    T        0      0        2 
   3 chr3_116846614     ASom    C    T        0      0        2 
   3 chr3_116846614     HCab    C    T        0      0        2 
   3 chr3_116846614     HPrz    C    T        0      0        2 
   3 chr3_116846614     ZBoe    C    T        0      0        2 
   3 chr3_116846614     ZGre    C    T        0      0        2 
   3 chr3_116846614     ZHar    C    T      0.5      1        2 
   3 chr3_116846614   Sample    C    T        0      0        2 
   3 chr3_116848397     AAsi    A    G        0      0        2 
   3 chr3_116848397     AKia    A    G      0.5      1        2 
   3 chr3_116848397     AOna    A    G        0      0        2 
   3 chr3_116848397     ASom    A    G        0      0        2 
   3 chr3_116848397     HCab    A    G        0      0        2 
   3 chr3_116848397     HPrz    A    G        0      0        2 
   3 chr3_116848397     ZBoe    A    G        0      0        2 
   3 chr3_116848397     ZGre    A    G        0      0        2 
   3 chr3_116848397     ZHar    A    G        0      0        2 
   3 chr3_116848397   Sample    A    G        0      0        2 
   3 chr3_116853616     AAsi    C    T        0      0        2 
   3 chr3_116853616     AKia    C    T        0      0        2 
   3 chr3_116853616     AOna    C    T        0      0        2 
   3 chr3_116853616     ASom    C    T        0      0        2 
   3 chr3_116853616     HCab    C    T        0      0        2 
   3 chr3_116853616     HPrz    C    T        0      0        2 
   3 chr3_116853616     ZBoe    C    T        0      0        2 
   3 chr3_116853616     ZGre    C    T        0      0        2 
   3 chr3_116853616     ZHar    C    T        1      2        2 
   3 chr3_116853616   Sample    C    T        0      0        2 
   3 chr3_116858151     AAsi    A    G        0      0        2 
   3 chr3_116858151     AKia    A    G        0      0        2 
   3 chr3_116858151     AOna    A    G        1      2        2 
   3 chr3_116858151     ASom    A    G        0      0        2 
   3 chr3_116858151     HCab    A    G        0      0        2 
   3 chr3_116858151     HPrz    A    G        0      0        2 
   3 chr3_116858151     ZBoe    A    G        0      0        2 
   3 chr3_116858151     ZGre    A    G        0      0        2 
   3 chr3_116858151     ZHar    A    G        0      0        2 
   3 chr3_116858151   Sample    A    G        0      0        2 
   3 chr3_116863217     AAsi    A    G        0      0        2 
   3 chr3_116863217     AKia    A    G        0      0        2 
   3 chr3_116863217     AOna    A    G        0      0        2 
   3 chr3_116863217     ASom    A    G        0      0        2 
   3 chr3_116863217     HCab    A    G        0      0        2 
   3 chr3_116863217     HPrz    A    G        0      0        2 
   3 chr3_116863217     ZBoe    A    G        1      2        2 
   3 chr3_116863217     ZGre    A    G        0      0        2 
   3 chr3_116863217     ZHar    A    G        0      0        2 
   3 chr3_116863217   Sample    A    G        0      0        2 
   3 chr3_116873394     AAsi    A    G        0      0        2 
   3 chr3_116873394     AKia    A    G        0      0        2 
   3 chr3_116873394     AOna    A    G        0      0        2 
   3 chr3_116873394     ASom    A    G      0.5      1        2 
   3 chr3_116873394     HCab    A    G        0      0        2 
   3 chr3_116873394     HPrz    A    G        0      0        2 
   3 chr3_116873394     ZBoe    A    G        0      0        2 
   3 chr3_116873394     ZGre    A    G        0      0        2 
   3 chr3_116873394     ZHar    A    G        0      0        2 
   3 chr3_116873394   Sample    A    G        0      0        2 
   3 chr3_116875868     AAsi    A    C        0      0        2 
   3 chr3_116875868     AKia    A    C        0      0        2 
   3 chr3_116875868     AOna    A    C        0      0        2 
   3 chr3_116875868     ASom    A    C        0      0        2 
   3 chr3_116875868     HCab    A    C        1      2        2 
   3 chr3_116875868     HPrz    A    C        1      2        2 
   3 chr3_116875868     ZBoe    A    C        0      0        2 
   3 chr3_116875868     ZGre    A    C        0      0        2 
   3 chr3_116875868     ZHar    A    C        0      0        2 
   3 chr3_116875868   Sample    A    C        0      0        2 
   3 chr3_116879927     AAsi    C    T        0      0        2 
   3 chr3_116879927     AKia    C    T        0      0        2 
   3 chr3_116879927     AOna    C    T        0      0        2 
   3 chr3_116879927     ASom    C    T        0      0        2 
   3 chr3_116879927     HCab    C    T        0      0        2 
   3 chr3_116879927     HPrz    C    T        0      0        2 
   3 chr3_116879927     ZBoe    C    T        0      0        2 
   3 chr3_116879927     ZGre    C    T        1      2        2 
   3 chr3_116879927     ZHar    C    T        0      0        2 
   3 chr3_116879927   Sample    C    T        0      0        2 
   3 chr3_116881957     AAsi    G    T        0      0        2 
   3 chr3_116881957     AKia    G    T        1      2        2 
   3 chr3_116881957     AOna    G    T        0      0        2 
   3 chr3_116881957     ASom    G    T        0      0        2 
   3 chr3_116881957     HCab    G    T        0      0        2 
   3 chr3_116881957     HPrz    G    T        0      0        2 
   3 chr3_116881957     ZBoe    G    T        0      0        2 
   3 chr3_116881957     ZGre    G    T        0      0        2 
   3 chr3_116881957     ZHar    G    T        0      0        2 
   3 chr3_116881957   Sample    G    T        0      0        2 
   3 chr3_116892746     AAsi    T    C        0      0        2 
   3 chr3_116892746     AKia    T    C        1      2        2 
   3 chr3_116892746     AOna    T    C        1      2        2 
   3 chr3_116892746     ASom    T    C        0      0        2 
   3 chr3_116892746     HCab    T    C        0      0        2 
   3 chr3_116892746     HPrz    T    C        0      0        2 
   3 chr3_116892746     ZBoe    T    C        0      0        2 
   3 chr3_116892746     ZGre    T    C        0      0        2 
   3 chr3_116892746     ZHar    T    C        0      0        2 
   3 chr3_116892746   Sample    T    C        0      0        2 
   3 chr3_116893521     AAsi    T    G        0      0        2 
   3 chr3_116893521     AKia    T    G        0      0        2 
   3 chr3_116893521     AOna    T    G        0      0        2 
   3 chr3_116893521     ASom    T    G        0      0        2 
   3 chr3_116893521     HCab    T    G        0      0        2 
   3 chr3_116893521     HPrz    T    G        0      0        2 
   3 chr3_116893521     ZBoe    T    G      0.5      1        2 
   3 chr3_116893521     ZGre    T    G        0      0        2 
   3 chr3_116893521     ZHar    T    G        0      0        2 
   3 chr3_116893521   Sample    T    G        0      0        2 
   3 chr3_116897429     AAsi    T    C        0      0        2 
   3 chr3_116897429     AKia    T    C        0      0        2 
   3 chr3_116897429     AOna    T    C        0      0        2 
   3 chr3_116897429     ASom    T    C        0      0        2 
   3 chr3_116897429     HCab    T    C        0      0        2 
   3 chr3_116897429     HPrz    T    C        0      0        2 
   3 chr3_116897429     ZBoe    T    C        1      2        2 
   3 chr3_116897429     ZGre    T    C        0      0        2 
   3 chr3_116897429     ZHar    T    C        0      0        2 
   3 chr3_116897429   Sample    T    C        0      0        2 
   3 chr3_116905687     AAsi    G    C        0      0        2 
   3 chr3_116905687     AKia    G    C        0      0        2 
   3 chr3_116905687     AOna    G    C        0      0        2 
   3 chr3_116905687     ASom    G    C        0      0        2 
   3 chr3_116905687     HCab    G    C        1      2        2 
   3 chr3_116905687     HPrz    G    C        1      2        2 
   3 chr3_116905687     ZBoe    G    C        0      0        2 
   3 chr3_116905687     ZGre    G    C        0      0        2 
   3 chr3_116905687     ZHar    G    C        0      0        2 
   3 chr3_116905687   Sample    G    C        0      0        2 
   3 chr3_116920456     AAsi    T    C        0      0        2 
   3 chr3_116920456     AKia    T    C        1      2        2 
   3 chr3_116920456     AOna    T    C        1      2        2 
   3 chr3_116920456     ASom    T    C        0      0        2 
   3 chr3_116920456     HCab    T    C      0.5      1        2 
   3 chr3_116920456     HPrz    T    C        1      2        2 
   3 chr3_116920456     ZBoe    T    C        0      0        2 
   3 chr3_116920456     ZGre    T    C        0      0        2 
   3 chr3_116920456     ZHar    T    C        0      0        2 
   3 chr3_116920456   Sample    T    C        0      0        2 
   3 chr3_116920996     AAsi    A    G        0      0        2 
   3 chr3_116920996     AKia    A    G        0      0        2 
   3 chr3_116920996     AOna    A    G        0      0        2 
   3 chr3_116920996     ASom    A    G        0      0        2 
   3 chr3_116920996     HCab    A    G        0      0        2 
   3 chr3_116920996     HPrz    A    G      0.5      1        2 
   3 chr3_116920996     ZBoe    A    G        0      0        2 
   3 chr3_116920996     ZGre    A    G        0      0        2 
   3 chr3_116920996     ZHar    A    G        0      0        2 
   3 chr3_116920996   Sample    A    G        0      0        2 
   3 chr3_116922076     AAsi    A    G        0      0        2 
   3 chr3_116922076     AKia    A    G      0.5      1        2 
   3 chr3_116922076     AOna    A    G        0      0        2 
   3 chr3_116922076     ASom    A    G        0      0        2 
   3 chr3_116922076     HCab    A    G        0      0        2 
   3 chr3_116922076     HPrz    A    G        0      0        2 
   3 chr3_116922076     ZBoe    A    G        0      0        2 
   3 chr3_116922076     ZGre    A    G        0      0        2 
   3 chr3_116922076     ZHar    A    G        0      0        2 
   3 chr3_116922076   Sample    A    G        0      0        2 
   3 chr3_116922726     AAsi    G    C        0      0        2 
   3 chr3_116922726     AKia    G    C        1      2        2 
   3 chr3_116922726     AOna    G    C        1      2        2 
   3 chr3_116922726     ASom    G    C        0      0        2 
   3 chr3_116922726     HCab    G    C        0      0        2 
   3 chr3_116922726     HPrz    G    C        0      0        2 
   3 chr3_116922726     ZBoe    G    C        0      0        2 
   3 chr3_116922726     ZGre    G    C        0      0        2 
   3 chr3_116922726     ZHar    G    C        0      0        2 
   3 chr3_116922726   Sample    G    C        0      0        2 
   3 chr3_116925974     AAsi    A    C        1      2        2 
   3 chr3_116925974     AKia    A    C        0      0        2 
   3 chr3_116925974     AOna    A    C        0      0        2 
   3 chr3_116925974     ASom    A    C      0.5      1        2 
   3 chr3_116925974     HCab    A    C        0      0        2 
   3 chr3_116925974     HPrz    A    C        0      0        2 
   3 chr3_116925974     ZBoe    A    C        0      0        2 
   3 chr3_116925974     ZGre    A    C        0      0        2 
   3 chr3_116925974     ZHar    A    C        0      0        2 
   3 chr3_116925974   Sample    A    C        1      2        2 
   3 chr3_116927117     AAsi    T    G        0      0        2 
   3 chr3_116927117     AKia    T    G        0      0        2 
   3 chr3_116927117     AOna    T    G        0      0        2 
   3 chr3_116927117     ASom    T    G      0.5      1        2 
   3 chr3_116927117     HCab    T    G        0      0        2 
   3 chr3_116927117     HPrz    T    G        0      0        2 
   3 chr3_116927117     ZBoe    T    G        0      0        2 
   3 chr3_116927117     ZGre    T    G        0      0        2 
   3 chr3_116927117     ZHar    T    G        0      0        2 
   3 chr3_116927117   Sample    T    G        0      0        2 
   3 chr3_116930505     AAsi    G    T        0      0        2 
   3 chr3_116930505     AKia    G    T        0      0        2 
   3 chr3_116930505     AOna    G    T        0      0        2 
   3 chr3_116930505     ASom    G    T        0      0        2 
   3 chr3_116930505     HCab    G    T        1      2        2 
   3 chr3_116930505     HPrz    G    T        1      2        2 
   3 chr3_116930505     ZBoe    G    T        0      0        2 
   3 chr3_116930505     ZGre    G    T        0      0        2 
   3 chr3_116930505     ZHar    G    T        0      0        2 
   3 chr3_116930505   Sample    G    T        0      0        2 
   3 chr3_116934174     AAsi    A    G        0      0        2 
   3 chr3_116934174     AKia    A    G        0      0        2 
   3 chr3_116934174     AOna    A    G      0.5      1        2 
   3 chr3_116934174     ASom    A    G        0      0        2 
   3 chr3_116934174     HCab    A    G        0      0        2 
   3 chr3_116934174     HPrz    A    G        0      0        2 
   3 chr3_116934174     ZBoe    A    G        0      0        2 
   3 chr3_116934174     ZGre    A    G        0      0        2 
   3 chr3_116934174     ZHar    A    G        0      0        2 
   3 chr3_116934174   Sample    A    G        0      0        2 
   3 chr3_116934213     AAsi    T    C        0      0        2 
   3 chr3_116934213     AKia    T    C        0      0        2 
   3 chr3_116934213     AOna    T    C        0      0        2 
   3 chr3_116934213     ASom    T    C        0      0        2 
   3 chr3_116934213     HCab    T    C        0      0        2 
   3 chr3_116934213     HPrz    T    C        0      0        2 
   3 chr3_116934213     ZBoe    T    C        0      0        2 
   3 chr3_116934213     ZGre    T    C        1      2        2 
   3 chr3_116934213     ZHar    T    C        0      0        2 
   3 chr3_116934213   Sample    T    C        0      0        2 
   3 chr3_116951700     AAsi    T    G      0.5      1        2 
   3 chr3_116951700     AKia    T    G        0      0        2 
   3 chr3_116951700     AOna    T    G        0      0        2 
   3 chr3_116951700     ASom    T    G        0      0        2 
   3 chr3_116951700     HCab    T    G        0      0        2 
   3 chr3_116951700     HPrz    T    G        0      0        2 
   3 chr3_116951700     ZBoe    T    G        0      0        2 
   3 chr3_116951700     ZGre    T    G        0      0        2 
   3 chr3_116951700     ZHar    T    G        0      0        2 
   3 chr3_116951700   Sample    T    G        0      0        2 
   3 chr3_116958221     AAsi    G    A        0      0        2 
   3 chr3_116958221     AKia    G    A        0      0        2 
   3 chr3_116958221     AOna    G    A        0      0        2 
   3 chr3_116958221     ASom    G    A        0      0        2 
   3 chr3_116958221     HCab    G    A        0      0        2 
   3 chr3_116958221     HPrz    G    A        0      0        2 
   3 chr3_116958221     ZBoe    G    A      0.5      1        2 
   3 chr3_116958221     ZGre    G    A        0      0        2 
   3 chr3_116958221     ZHar    G    A        0      0        2 
   3 chr3_116958221   Sample    G    A        0      0        2 
   3 chr3_116960395     AAsi    A    G        0      0        2 
   3 chr3_116960395     AKia    A    G      0.5      1        2 
   3 chr3_116960395     AOna    A    G        1      2        2 
   3 chr3_116960395     ASom    A    G        0      0        2 
   3 chr3_116960395     HCab    A    G        0      0        2 
   3 chr3_116960395     HPrz    A    G        0      0        2 
   3 chr3_116960395     ZBoe    A    G        0      0        2 
   3 chr3_116960395     ZGre    A    G        0      0        2 
   3 chr3_116960395     ZHar    A    G        0      0        2 
   3 chr3_116960395   Sample    A    G        0      0        2 
   3 chr3_116962460     AAsi    G    A        0      0        2 
   3 chr3_116962460     AKia    G    A        0      0        2 
   3 chr3_116962460     AOna    G    A        0      0        2 
   3 chr3_116962460     ASom    G    A        0      0        2 
   3 chr3_116962460     HCab    G    A        0      0        2 
   3 chr3_116962460     HPrz    G    A        0      0        2 
   3 chr3_116962460     ZBoe    G    A        0      0        2 
   3 chr3_116962460     ZGre    G    A      0.5      1        2 
   3 chr3_116962460     ZHar    G    A        0      0        2 
   3 chr3_116962460   Sample    G    A        0      0        2 
   3 chr3_116976516     AAsi    T    C        0      0        2 
   3 chr3_116976516     AKia    T    C        0      0        2 
   3 chr3_116976516     AOna    T    C        0      0        2 
   3 chr3_116976516     ASom    T    C        0      0        2 
   3 chr3_116976516     HCab    T    C        0      0        2 
   3 chr3_116976516     HPrz    T    C        0      0        2 
   3 chr3_116976516     ZBoe    T    C        0      0        2 
   3 chr3_116976516     ZGre    T    C        1      2        2 
   3 chr3_116976516     ZHar    T    C        0      0        2 
   3 chr3_116976516   Sample    T    C        0      0        2 
   3 chr3_116977544     AAsi    T    C        0      0        2 
   3 chr3_116977544     AKia    T    C        1      2        2 
   3 chr3_116977544     AOna    T    C        1      2        2 
   3 chr3_116977544     ASom    T    C        0      0        2 
   3 chr3_116977544     HCab    T    C        0      0        2 
   3 chr3_116977544     HPrz    T    C        0      0        2 
   3 chr3_116977544     ZBoe    T    C        0      0        2 
   3 chr3_116977544     ZGre    T    C        0      0        2 
   3 chr3_116977544     ZHar    T    C        0      0        2 
   3 chr3_116977544   Sample    T    C        0      0        2 
   3 chr3_116979501     AAsi    T    C        0      0        2 
   3 chr3_116979501     AKia    T    C        0      0        2 
   3 chr3_116979501     AOna    T    C      0.5      1        2 
   3 chr3_116979501     ASom    T    C        0      0        2 
   3 chr3_116979501     HCab    T    C        1      2        2 
   3 chr3_116979501     HPrz    T    C        1      2        2 
   3 chr3_116979501     ZBoe    T    C        0      0        2 
   3 chr3_116979501     ZGre    T    C        0      0        2 
   3 chr3_116979501     ZHar    T    C        0      0        2 
   3 chr3_116979501   Sample    T    C        0      0        2 
   3 chr3_116983364     AAsi    T    C        0      0        2 
   3 chr3_116983364     AKia    T    C        0      0        2 
   3 chr3_116983364     AOna    T    C        0      0        2 
   3 chr3_116983364     ASom    T    C        0      0        2 
   3 chr3_116983364     HCab    T    C        0      0        2 
   3 chr3_116983364     HPrz    T    C      0.5      1        2 
   3 chr3_116983364     ZBoe    T    C        0      0        2 
   3 chr3_116983364     ZGre    T    C        0      0        2 
   3 chr3_116983364     ZHar    T    C        0      0        2 
   3 chr3_116983364   Sample    T    C        0      0        2 
   3 chr3_116990509     AAsi    G    C        0      0        2 
   3 chr3_116990509     AKia    G    C        0      0        2 
   3 chr3_116990509     AOna    G    C        1      2        2 
   3 chr3_116990509     ASom    G    C        0      0        2 
   3 chr3_116990509     HCab    G    C        0      0        2 
   3 chr3_116990509     HPrz    G    C        0      0        2 
   3 chr3_116990509     ZBoe    G    C        0      0        2 
   3 chr3_116990509     ZGre    G    C        0      0        2 
   3 chr3_116990509     ZHar    G    C        0      0        2 
   3 chr3_116990509   Sample    G    C        0      0        2 
   3 chr3_117000004     AAsi    C    T        0      0        2 
   3 chr3_117000004     AKia    C    T        0      0        2 
   3 chr3_117000004     AOna    C    T        0      0        2 
   3 chr3_117000004     ASom    C    T        0      0        2 
   3 chr3_117000004     HCab    C    T        1      2        2 
   3 chr3_117000004     HPrz    C    T        1      2        2 
   3 chr3_117000004     ZBoe    C    T        0      0        2 
   3 chr3_117000004     ZGre    C    T        0      0        2 
   3 chr3_117000004     ZHar    C    T        0      0        2 
   3 chr3_117000004   Sample    C    T        0      0        2 
   3 chr3_117001253     AAsi    G    C        0      0        2 
   3 chr3_117001253     AKia    G    C        0      0        2 
   3 chr3_117001253     AOna    G    C        0      0        2 
   3 chr3_117001253     ASom    G    C      0.5      1        2 
   3 chr3_117001253     HCab    G    C        0      0        2 
   3 chr3_117001253     HPrz    G    C        0      0        2 
   3 chr3_117001253     ZBoe    G    C        0      0        2 
   3 chr3_117001253     ZGre    G    C        0      0        2 
   3 chr3_117001253     ZHar    G    C        0      0        2 
   3 chr3_117001253   Sample    G    C        0      0        2 
   3 chr3_117003137     AAsi    T    C        0      0        2 
   3 chr3_117003137     AKia    T    C        0      0        2 
   3 chr3_117003137     AOna    T    C        0      0        2 
   3 chr3_117003137     ASom    T    C        0      0        2 
   3 chr3_117003137     HCab    T    C        1      2        2 
   3 chr3_117003137     HPrz    T    C        1      2        2 
   3 chr3_117003137     ZBoe    T    C        0      0        2 
   3 chr3_117003137     ZGre    T    C        0      0        2 
   3 chr3_117003137     ZHar    T    C        0      0        2 
   3 chr3_117003137   Sample    T    C        0      0        2 
   3 chr3_117003786     AAsi    T    C        0      0        2 
   3 chr3_117003786     AKia    T    C        1      2        2 
   3 chr3_117003786     AOna    T    C        1      2        2 
   3 chr3_117003786     ASom    T    C        0      0        2 
   3 chr3_117003786     HCab    T    C        0      0        2 
   3 chr3_117003786     HPrz    T    C        0      0        2 
   3 chr3_117003786     ZBoe    T    C        0      0        2 
   3 chr3_117003786     ZGre    T    C        0      0        2 
   3 chr3_117003786     ZHar    T    C        0      0        2 
   3 chr3_117003786   Sample    T    C        0      0        2 
   3 chr3_117012734     AAsi    C    A        0      0        2 
   3 chr3_117012734     AKia    C    A        0      0        2 
   3 chr3_117012734     AOna    C    A        0      0        2 
   3 chr3_117012734     ASom    C    A        0      0        2 
   3 chr3_117012734     HCab    C    A        0      0        2 
   3 chr3_117012734     HPrz    C    A        0      0        2 
   3 chr3_117012734     ZBoe    C    A        0      0        2 
   3 chr3_117012734     ZGre    C    A        0      0        2 
   3 chr3_117012734     ZHar    C    A        1      2        2 
   3 chr3_117012734   Sample    C    A        0      0        2 
   3 chr3_117016324     AAsi    T    C        0      0        2 
   3 chr3_117016324     AKia    T    C        0      0        2 
   3 chr3_117016324     AOna    T    C        0      0        2 
   3 chr3_117016324     ASom    T    C        0      0        2 
   3 chr3_117016324     HCab    T    C        0      0        2 
   3 chr3_117016324     HPrz    T    C        0      0        2 
   3 chr3_117016324     ZBoe    T    C      0.5      1        2 
   3 chr3_117016324     ZGre    T    C        0      0        2 
   3 chr3_117016324     ZHar    T    C        0      0        2 
   3 chr3_117016324   Sample    T    C        0      0        2 
   3 chr3_117023282     AAsi    A    G        0      0        2 
   3 chr3_117023282     AKia    A    G        0      0        2 
   3 chr3_117023282     AOna    A    G        0      0        2 
   3 chr3_117023282     ASom    A    G        0      0        2 
   3 chr3_117023282     HCab    A    G        1      2        2 
   3 chr3_117023282     HPrz    A    G        1      2        2 
   3 chr3_117023282     ZBoe    A    G        0      0        2 
   3 chr3_117023282     ZGre    A    G        0      0        2 
   3 chr3_117023282     ZHar    A    G        0      0        2 
   3 chr3_117023282   Sample    A    G        0      0        2 
   3 chr3_117023704     AAsi    G    C        0      0        2 
   3 chr3_117023704     AKia    G    C        1      2        2 
   3 chr3_117023704     AOna    G    C        0      0        2 
   3 chr3_117023704     ASom    G    C        0      0        2 
   3 chr3_117023704     HCab    G    C        0      0        2 
   3 chr3_117023704     HPrz    G    C        0      0        2 
   3 chr3_117023704     ZBoe    G    C        0      0        2 
   3 chr3_117023704     ZGre    G    C        0      0        2 
   3 chr3_117023704     ZHar    G    C        0      0        2 
   3 chr3_117023704   Sample    G    C        0      0        2 
   3 chr3_117025409     AAsi    T    C        0      0        2 
   3 chr3_117025409     AKia    T    C        0      0        2 
   3 chr3_117025409     AOna    T    C        0      0        2 
   3 chr3_117025409     ASom    T    C        0      0        2 
   3 chr3_117025409     HCab    T    C        0      0        2 
   3 chr3_117025409     HPrz    T    C        0      0        2 
   3 chr3_117025409     ZBoe    T    C        1      2        2 
   3 chr3_117025409     ZGre    T    C        0      0        2 
   3 chr3_117025409     ZHar    T    C        0      0        2 
   3 chr3_117025409   Sample    T    C        0      0        2 
   3 chr3_117031601     AAsi    G    A        0      0        2 
   3 chr3_117031601     AKia    G    A        0      0        2 
   3 chr3_117031601     AOna    G    A        0      0        2 
   3 chr3_117031601     ASom    G    A        0      0        2 
   3 chr3_117031601     HCab    G    A        1      2        2 
   3 chr3_117031601     HPrz    G    A        0      0        2 
   3 chr3_117031601     ZBoe    G    A        0      0        2 
   3 chr3_117031601     ZGre    G    A        0      0        2 
   3 chr3_117031601     ZHar    G    A        0      0        2 
   3 chr3_117031601   Sample    G    A        0      0        2 
   3 chr3_117037585     AAsi    A    G        0      0        2 
   3 chr3_117037585     AKia    A    G        0      0        2 
   3 chr3_117037585     AOna    A    G        0      0        2 
   3 chr3_117037585     ASom    A    G        0      0        2 
   3 chr3_117037585     HCab    A    G        0      0        2 
   3 chr3_117037585     HPrz    A    G        0      0        2 
   3 chr3_117037585     ZBoe    A    G        0      0        2 
   3 chr3_117037585     ZGre    A    G      0.5      1        2 
   3 chr3_117037585     ZHar    A    G        0      0        2 
   3 chr3_117037585   Sample    A    G        0      0        2 
   3 chr3_117045617     AAsi    A    G        0      0        2 
   3 chr3_117045617     AKia    A    G        0      0        2 
   3 chr3_117045617     AOna    A    G        0      0        2 
   3 chr3_117045617     ASom    A    G        0      0        2 
   3 chr3_117045617     HCab    A    G        0      0        2 
   3 chr3_117045617     HPrz    A    G        0      0        2 
   3 chr3_117045617     ZBoe    A    G        0      0        2 
   3 chr3_117045617     ZGre    A    G        1      2        2 
   3 chr3_117045617     ZHar    A    G        0      0        2 
   3 chr3_117045617   Sample    A    G        0      0        2 
   3 chr3_117053651     AAsi    T    C        0      0        2 
   3 chr3_117053651     AKia    T    C        0      0        2 
   3 chr3_117053651     AOna    T    C        0      0        2 
   3 chr3_117053651     ASom    T    C        0      0        2 
   3 chr3_117053651     HCab    T    C        0      0        2 
   3 chr3_117053651     HPrz    T    C        0      0        2 
   3 chr3_117053651     ZBoe    T    C        0      0        2 
   3 chr3_117053651     ZGre    T    C      0.5      1        2 
   3 chr3_117053651     ZHar    T    C        0      0        2 
   3 chr3_117053651   Sample    T    C        0      0        2 
   3 chr3_117057155     AAsi    T    C        0      0        2 
   3 chr3_117057155     AKia    T    C        0      0        2 
   3 chr3_117057155     AOna    T    C        0      0        2 
   3 chr3_117057155     ASom    T    C        0      0        2 
   3 chr3_117057155     HCab    T    C        0      0        2 
   3 chr3_117057155     HPrz    T    C        0      0        2 
   3 chr3_117057155     ZBoe    T    C        1      2        2 
   3 chr3_117057155     ZGre    T    C        0      0        2 
   3 chr3_117057155     ZHar    T    C        0      0        2 
   3 chr3_117057155   Sample    T    C        0      0        2 
   3 chr3_117057545     AAsi    A    C        0      0        2 
   3 chr3_117057545     AKia    A    C        0      0        2 
   3 chr3_117057545     AOna    A    C        0      0        2 
   3 chr3_117057545     ASom    A    C        0      0        2 
   3 chr3_117057545     HCab    A    C        0      0        2 
   3 chr3_117057545     HPrz    A    C        0      0        2 
   3 chr3_117057545     ZBoe    A    C      0.5      1        2 
   3 chr3_117057545     ZGre    A    C        0      0        2 
   3 chr3_117057545     ZHar    A    C        0      0        2 
   3 chr3_117057545   Sample    A    C        0      0        2 
   3 chr3_117069525     AAsi    G    C        0      0        2 
   3 chr3_117069525     AKia    G    C        0      0        2 
   3 chr3_117069525     AOna    G    C        0      0        2 
   3 chr3_117069525     ASom    G    C        0      0        2 
   3 chr3_117069525     HCab    G    C        0      0        2 
   3 chr3_117069525     HPrz    G    C        0      0        2 
   3 chr3_117069525     ZBoe    G    C      0.5      1        2 
   3 chr3_117069525     ZGre    G    C        0      0        2 
   3 chr3_117069525     ZHar    G    C        0      0        2 
   3 chr3_117069525   Sample    G    C        0      0        2 
   3 chr3_117071916     AAsi    G    T        0      0        2 
   3 chr3_117071916     AKia    G    T        0      0        2 
   3 chr3_117071916     AOna    G    T        0      0        2 
   3 chr3_117071916     ASom    G    T        0      0        2 
   3 chr3_117071916     HCab    G    T        0      0        2 
   3 chr3_117071916     HPrz    G    T        1      2        2 
   3 chr3_117071916     ZBoe    G    T        0      0        2 
   3 chr3_117071916     ZGre    G    T        0      0        2 
   3 chr3_117071916     ZHar    G    T        0      0        2 
   3 chr3_117071916   Sample    G    T        0      0        2 
   3 chr3_117073125     AAsi    A    G        0      0        2 
   3 chr3_117073125     AKia    A    G        0      0        2 
   3 chr3_117073125     AOna    A    G        0      0        2 
   3 chr3_117073125     ASom    A    G        0      0        2 
   3 chr3_117073125     HCab    A    G        0      0        2 
   3 chr3_117073125     HPrz    A    G        1      2        2 
   3 chr3_117073125     ZBoe    A    G        0      0        2 
   3 chr3_117073125     ZGre    A    G        0      0        2 
   3 chr3_117073125     ZHar    A    G        0      0        2 
   3 chr3_117073125   Sample    A    G        0      0        2 
   3 chr3_117079575     AAsi    T    C        0      0        2 
   3 chr3_117079575     AKia    T    C        0      0        2 
   3 chr3_117079575     AOna    T    C        0      0        2 
   3 chr3_117079575     ASom    T    C        0      0        2 
   3 chr3_117079575     HCab    T    C        0      0        2 
   3 chr3_117079575     HPrz    T    C        0      0        2 
   3 chr3_117079575     ZBoe    T    C        0      0        2 
   3 chr3_117079575     ZGre    T    C      0.5      1        2 
   3 chr3_117079575     ZHar    T    C        0      0        2 
   3 chr3_117079575   Sample    T    C        0      0        2 
   3 chr3_117079718     AAsi    C    T        0      0        2 
   3 chr3_117079718     AKia    C    T        1      2        2 
   3 chr3_117079718     AOna    C    T        0      0        2 
   3 chr3_117079718     ASom    C    T        0      0        2 
   3 chr3_117079718     HCab    C    T        0      0        2 
   3 chr3_117079718     HPrz    C    T        0      0        2 
   3 chr3_117079718     ZBoe    C    T        0      0        2 
   3 chr3_117079718     ZGre    C    T        0      0        2 
   3 chr3_117079718     ZHar    C    T        0      0        2 
   3 chr3_117079718   Sample    C    T        0      0        2 
   3 chr3_117080186     AAsi    T    A        0      0        2 
   3 chr3_117080186     AKia    T    A        0      0        2 
   3 chr3_117080186     AOna    T    A        0      0        2 
   3 chr3_117080186     ASom    T    A        0      0        2 
   3 chr3_117080186     HCab    T    A        0      0        2 
   3 chr3_117080186     HPrz    T    A        1      2        2 
   3 chr3_117080186     ZBoe    T    A        0      0        2 
   3 chr3_117080186     ZGre    T    A        0      0        2 
   3 chr3_117080186     ZHar    T    A        0      0        2 
   3 chr3_117080186   Sample    T    A        0      0        2 
   3 chr3_117082697     AAsi    T    C        0      0        2 
   3 chr3_117082697     AKia    T    C        0      0        2 
   3 chr3_117082697     AOna    T    C        0      0        2 
   3 chr3_117082697     ASom    T    C        0      0        2 
   3 chr3_117082697     HCab    T    C        1      2        2 
   3 chr3_117082697     HPrz    T    C        1      2        2 
   3 chr3_117082697     ZBoe    T    C        0      0        2 
   3 chr3_117082697     ZGre    T    C        0      0        2 
   3 chr3_117082697     ZHar    T    C        0      0        2 
   3 chr3_117082697   Sample    T    C        0      0        2 
   3 chr3_117084364     AAsi    C    A        0      0        2 
   3 chr3_117084364     AKia    C    A        0      0        2 
   3 chr3_117084364     AOna    C    A        0      0        2 
   3 chr3_117084364     ASom    C    A        0      0        2 
   3 chr3_117084364     HCab    C    A        1      2        2 
   3 chr3_117084364     HPrz    C    A        1      2        2 
   3 chr3_117084364     ZBoe    C    A        0      0        2 
   3 chr3_117084364     ZGre    C    A        0      0        2 
   3 chr3_117084364     ZHar    C    A        0      0        2 
   3 chr3_117084364   Sample    C    A        0      0        2 
   3 chr3_117097757     AAsi    T    C        0      0        2 
   3 chr3_117097757     AKia    T    C        1      2        2 
   3 chr3_117097757     AOna    T    C        0      0        2 
   3 chr3_117097757     ASom    T    C        0      0        2 
   3 chr3_117097757     HCab    T    C        0      0        2 
   3 chr3_117097757     HPrz    T    C        0      0        2 
   3 chr3_117097757     ZBoe    T    C        0      0        2 
   3 chr3_117097757     ZGre    T    C        0      0        2 
   3 chr3_117097757     ZHar    T    C        0      0        2 
   3 chr3_117097757   Sample    T    C        0      0        2 
   3 chr3_117099916     AAsi    A    G        0      0        2 
   3 chr3_117099916     AKia    A    G        0      0        2 
   3 chr3_117099916     AOna    A    G        0      0        2 
   3 chr3_117099916     ASom    A    G        0      0        2 
   3 chr3_117099916     HCab    A    G        0      0        2 
   3 chr3_117099916     HPrz    A    G        0      0        2 
   3 chr3_117099916     ZBoe    A    G        0      0        2 
   3 chr3_117099916     ZGre    A    G      0.5      1        2 
   3 chr3_117099916     ZHar    A    G        0      0        2 
   3 chr3_117099916   Sample    A    G        0      0        2 
   3 chr3_117104805     AAsi    A    G        0      0        2 
   3 chr3_117104805     AKia    A    G        0      0        2 
   3 chr3_117104805     AOna    A    G        0      0        2 
   3 chr3_117104805     ASom    A    G        0      0        2 
   3 chr3_117104805     HCab    A    G        0      0        2 
   3 chr3_117104805     HPrz    A    G        1      2        2 
   3 chr3_117104805     ZBoe    A    G        0      0        2 
   3 chr3_117104805     ZGre    A    G        0      0        2 
   3 chr3_117104805     ZHar    A    G        0      0        2 
   3 chr3_117104805   Sample    A    G        0      0        2 
   3 chr3_117104953     AAsi    A    T        1      2        2 
   3 chr3_117104953     AKia    A    T        0      0        2 
   3 chr3_117104953     AOna    A    T        0      0        2 
   3 chr3_117104953     ASom    A    T        1      2        2 
   3 chr3_117104953     HCab    A    T        0      0        2 
   3 chr3_117104953     HPrz    A    T        0      0        2 
   3 chr3_117104953     ZBoe    A    T        0      0        2 
   3 chr3_117104953     ZGre    A    T        0      0        2 
   3 chr3_117104953     ZHar    A    T        0      0        2 
   3 chr3_117104953   Sample    A    T        1      2        2 
   3 chr3_117105897     AAsi    C    T        1      2        2 
   3 chr3_117105897     AKia    C    T        0      0        2 
   3 chr3_117105897     AOna    C    T        0      0        2 
   3 chr3_117105897     ASom    C    T        1      2        2 
   3 chr3_117105897     HCab    C    T        0      0        2 
   3 chr3_117105897     HPrz    C    T        0      0        2 
   3 chr3_117105897     ZBoe    C    T        0      0        2 
   3 chr3_117105897     ZGre    C    T        0      0        2 
   3 chr3_117105897     ZHar    C    T        0      0        2 
   3 chr3_117105897   Sample    C    T        1      2        2 
   3 chr3_117113809     AAsi    C    T        0      0        2 
   3 chr3_117113809     AKia    C    T        0      0        2 
   3 chr3_117113809     AOna    C    T        0      0        2 
   3 chr3_117113809     ASom    C    T        0      0        2 
   3 chr3_117113809     HCab    C    T        0      0        2 
   3 chr3_117113809     HPrz    C    T        0      0        2 
   3 chr3_117113809     ZBoe    C    T        0      0        2 
   3 chr3_117113809     ZGre    C    T        0      0        2 
   3 chr3_117113809     ZHar    C    T      0.5      1        2 
   3 chr3_117113809   Sample    C    T        0      0        2 
   3 chr3_117118226     AAsi    G    A        0      0        2 
   3 chr3_117118226     AKia    G    A        1      2        2 
   3 chr3_117118226     AOna    G    A        0      0        2 
   3 chr3_117118226     ASom    G    A        0      0        2 
   3 chr3_117118226     HCab    G    A        0      0        2 
   3 chr3_117118226     HPrz    G    A        0      0        2 
   3 chr3_117118226     ZBoe    G    A        0      0        2 
   3 chr3_117118226     ZGre    G    A        0      0        2 
   3 chr3_117118226     ZHar    G    A        0      0        2 
   3 chr3_117118226   Sample    G    A        0      0        2 
   3 chr3_117121710     AAsi    G    A        0      0        2 
   3 chr3_117121710     AKia    G    A        0      0        2 
   3 chr3_117121710     AOna    G    A        0      0        2 
   3 chr3_117121710     ASom    G    A        0      0        2 
   3 chr3_117121710     HCab    G    A        1      2        2 
   3 chr3_117121710     HPrz    G    A        1      2        2 
   3 chr3_117121710     ZBoe    G    A        0      0        2 
   3 chr3_117121710     ZGre    G    A        0      0        2 
   3 chr3_117121710     ZHar    G    A        0      0        2 
   3 chr3_117121710   Sample    G    A        0      0        2 
   3 chr3_117122921     AAsi    T    C        0      0        2 
   3 chr3_117122921     AKia    T    C        0      0        2 
   3 chr3_117122921     AOna    T    C        0      0        2 
   3 chr3_117122921     ASom    T    C        0      0        2 
   3 chr3_117122921     HCab    T    C        0      0        2 
   3 chr3_117122921     HPrz    T    C        0      0        2 
   3 chr3_117122921     ZBoe    T    C        0      0        2 
   3 chr3_117122921     ZGre    T    C      0.5      1        2 
   3 chr3_117122921     ZHar    T    C        0      0        2 
   3 chr3_117122921   Sample    T    C        0      0        2 
   3 chr3_117125968     AAsi    A    G        0      0        2 
   3 chr3_117125968     AKia    A    G        0      0        2 
   3 chr3_117125968     AOna    A    G        0      0        2 
   3 chr3_117125968     ASom    A    G        0      0        2 
   3 chr3_117125968     HCab    A    G        0      0        2 
   3 chr3_117125968     HPrz    A    G        0      0        2 
   3 chr3_117125968     ZBoe    A    G      0.5      1        2 
   3 chr3_117125968     ZGre    A    G        1      2        2 
   3 chr3_117125968     ZHar    A    G        0      0        2 
   3 chr3_117125968   Sample    A    G        0      0        2 
   3 chr3_117127017     AAsi    T    C        0      0        2 
   3 chr3_117127017     AKia    T    C        0      0        2 
   3 chr3_117127017     AOna    T    C        0      0        2 
   3 chr3_117127017     ASom    T    C        0      0        2 
   3 chr3_117127017     HCab    T    C        1      2        2 
   3 chr3_117127017     HPrz    T    C        1      2        2 
   3 chr3_117127017     ZBoe    T    C        0      0        2 
   3 chr3_117127017     ZGre    T    C        0      0        2 
   3 chr3_117127017     ZHar    T    C        0      0        2 
   3 chr3_117127017   Sample    T    C        0      0        2 
   3 chr3_117129060     AAsi    G    A        0      0        2 
   3 chr3_117129060     AKia    G    A        0      0        2 
   3 chr3_117129060     AOna    G    A        0      0        2 
   3 chr3_117129060     ASom    G    A        0      0        2 
   3 chr3_117129060     HCab    G    A        1      2        2 
   3 chr3_117129060     HPrz    G    A        1      2        2 
   3 chr3_117129060     ZBoe    G    A        0      0        2 
   3 chr3_117129060     ZGre    G    A        0      0        2 
   3 chr3_117129060     ZHar    G    A        0      0        2 
   3 chr3_117129060   Sample    G    A        0      0        2 
   3 chr3_117138417     AAsi    G    T        0      0        2 
   3 chr3_117138417     AKia    G    T        0      0        2 
   3 chr3_117138417     AOna    G    T        0      0        2 
   3 chr3_117138417     ASom    G    T        0      0        2 
   3 chr3_117138417     HCab    G    T        1      2        2 
   3 chr3_117138417     HPrz    G    T        1      2        2 
   3 chr3_117138417     ZBoe    G    T        0      0        2 
   3 chr3_117138417     ZGre    G    T        0      0        2 
   3 chr3_117138417     ZHar    G    T        0      0        2 
   3 chr3_117138417   Sample    G    T        0      0        2 
   3 chr3_117165762     AAsi    C    T        0      0        2 
   3 chr3_117165762     AKia    C    T        0      0        2 
   3 chr3_117165762     AOna    C    T        0      0        2 
   3 chr3_117165762     ASom    C    T        0      0        2 
   3 chr3_117165762     HCab    C    T        1      2        2 
   3 chr3_117165762     HPrz    C    T        1      2        2 
   3 chr3_117165762     ZBoe    C    T        0      0        2 
   3 chr3_117165762     ZGre    C    T        0      0        2 
   3 chr3_117165762     ZHar    C    T        0      0        2 
   3 chr3_117165762   Sample    C    T        0      0        2 
   3 chr3_117169835     AAsi    A    G        0      0        2 
   3 chr3_117169835     AKia    A    G        1      2        2 
   3 chr3_117169835     AOna    A    G        0      0        2 
   3 chr3_117169835     ASom    A    G        0      0        2 
   3 chr3_117169835     HCab    A    G        0      0        2 
   3 chr3_117169835     HPrz    A    G        0      0        2 
   3 chr3_117169835     ZBoe    A    G        0      0        2 
   3 chr3_117169835     ZGre    A    G        0      0        2 
   3 chr3_117169835     ZHar    A    G        0      0        2 
   3 chr3_117169835   Sample    A    G        0      0        2 
   3 chr3_117173234     AAsi    G    C        0      0        2 
   3 chr3_117173234     AKia    G    C        0      0        2 
   3 chr3_117173234     AOna    G    C        0      0        2 
   3 chr3_117173234     ASom    G    C        0      0        2 
   3 chr3_117173234     HCab    G    C        0      0        2 
   3 chr3_117173234     HPrz    G    C        0      0        2 
   3 chr3_117173234     ZBoe    G    C        0      0        2 
   3 chr3_117173234     ZGre    G    C        1      2        2 
   3 chr3_117173234     ZHar    G    C        1      2        2 
   3 chr3_117173234   Sample    G    C        0      0        2 
   3 chr3_117178095     AAsi    T    C        0      0        2 
   3 chr3_117178095     AKia    T    C        0      0        2 
   3 chr3_117178095     AOna    T    C        0      0        2 
   3 chr3_117178095     ASom    T    C        0      0        2 
   3 chr3_117178095     HCab    T    C        1      2        2 
   3 chr3_117178095     HPrz    T    C        1      2        2 
   3 chr3_117178095     ZBoe    T    C        0      0        2 
   3 chr3_117178095     ZGre    T    C        0      0        2 
   3 chr3_117178095     ZHar    T    C        0      0        2 
   3 chr3_117178095   Sample    T    C        0      0        2 
   3 chr3_117178287     AAsi    T    C        0      0        2 
   3 chr3_117178287     AKia    T    C        0      0        2 
   3 chr3_117178287     AOna    T    C        0      0        2 
   3 chr3_117178287     ASom    T    C        0      0        2 
   3 chr3_117178287     HCab    T    C        0      0        2 
   3 chr3_117178287     HPrz    T    C        0      0        2 
   3 chr3_117178287     ZBoe    T    C      0.5      1        2 
   3 chr3_117178287     ZGre    T    C        0      0        2 
   3 chr3_117178287     ZHar    T    C        0      0        2 
   3 chr3_117178287   Sample    T    C        0      0        2 
   3 chr3_117191879     AAsi    T    C        0      0        2 
   3 chr3_117191879     AKia    T    C        0      0        2 
   3 chr3_117191879     AOna    T    C        0      0        2 
   3 chr3_117191879     ASom    T    C        0      0        2 
   3 chr3_117191879     HCab    T    C        0      0        2 
   3 chr3_117191879     HPrz    T    C        0      0        2 
   3 chr3_117191879     ZBoe    T    C      0.5      1        2 
   3 chr3_117191879     ZGre    T    C        0      0        2 
   3 chr3_117191879     ZHar    T    C        0      0        2 
   3 chr3_117191879   Sample    T    C        0      0        2 
   3 chr3_117194348     AAsi    T    A        0      0        2 
   3 chr3_117194348     AKia    T    A        1      2        2 
   3 chr3_117194348     AOna    T    A        0      0        2 
   3 chr3_117194348     ASom    T    A        0      0        2 
   3 chr3_117194348     HCab    T    A        0      0        2 
   3 chr3_117194348     HPrz    T    A        0      0        2 
   3 chr3_117194348     ZBoe    T    A        0      0        2 
   3 chr3_117194348     ZGre    T    A        0      0        2 
   3 chr3_117194348     ZHar    T    A        0      0        2 
   3 chr3_117194348   Sample    T    A        0      0        2 
   3 chr3_117204022     AAsi    G    A        0      0        2 
   3 chr3_117204022     AKia    G    A        0      0        2 
   3 chr3_117204022     AOna    G    A        0      0        2 
   3 chr3_117204022     ASom    G    A        0      0        2 
   3 chr3_117204022     HCab    G    A        1      2        2 
   3 chr3_117204022     HPrz    G    A        1      2        2 
   3 chr3_117204022     ZBoe    G    A        0      0        2 
   3 chr3_117204022     ZGre    G    A        0      0        2 
   3 chr3_117204022     ZHar    G    A        0      0        2 
   3 chr3_117204022   Sample    G    A        0      0        2 
   3 chr3_117205267     AAsi    C    T        0      0        2 
   3 chr3_117205267     AKia    C    T        0      0        2 
   3 chr3_117205267     AOna    C    T        0      0        2 
   3 chr3_117205267     ASom    C    T        0      0        2 
   3 chr3_117205267     HCab    C    T        1      2        2 
   3 chr3_117205267     HPrz    C    T        1      2        2 
   3 chr3_117205267     ZBoe    C    T        0      0        2 
   3 chr3_117205267     ZGre    C    T        0      0        2 
   3 chr3_117205267     ZHar    C    T        0      0        2 
   3 chr3_117205267   Sample    C    T        0      0        2 
   3 chr3_117206881     AAsi    T    C        0      0        2 
   3 chr3_117206881     AKia    T    C        0      0        2 
   3 chr3_117206881     AOna    T    C        0      0        2 
   3 chr3_117206881     ASom    T    C        0      0        2 
   3 chr3_117206881     HCab    T    C        1      2        2 
   3 chr3_117206881     HPrz    T    C        1      2        2 
   3 chr3_117206881     ZBoe    T    C        0      0        2 
   3 chr3_117206881     ZGre    T    C        0      0        2 
   3 chr3_117206881     ZHar    T    C        0      0        2 
   3 chr3_117206881   Sample    T    C        0      0        2 
   3 chr3_117207948     AAsi    G    C        0      0        2 
   3 chr3_117207948     AKia    G    C        1      2        2 
   3 chr3_117207948     AOna    G    C        1      2        2 
   3 chr3_117207948     ASom    G    C        0      0        2 
   3 chr3_117207948     HCab    G    C        0      0        2 
   3 chr3_117207948     HPrz    G    C        0      0        2 
   3 chr3_117207948     ZBoe    G    C        0      0        2 
   3 chr3_117207948     ZGre    G    C        0      0        2 
   3 chr3_117207948     ZHar    G    C        0      0        2 
   3 chr3_117207948   Sample    G    C        0      0        2 
   3 chr3_117214187     AAsi    A    T        0      0        2 
   3 chr3_117214187     AKia    A    T        0      0        2 
   3 chr3_117214187     AOna    A    T        0      0        2 
   3 chr3_117214187     ASom    A    T        0      0        2 
   3 chr3_117214187     HCab    A    T        0      0        2 
   3 chr3_117214187     HPrz    A    T        0      0        2 
   3 chr3_117214187     ZBoe    A    T        0      0        2 
   3 chr3_117214187     ZGre    A    T      0.5      1        2 
   3 chr3_117214187     ZHar    A    T        0      0        2 
   3 chr3_117214187   Sample    A    T        0      0        2 
   3 chr3_117218825     AAsi    C    T        0      0        2 
   3 chr3_117218825     AKia    C    T        0      0        2 
   3 chr3_117218825     AOna    C    T        0      0        2 
   3 chr3_117218825     ASom    C    T        0      0        2 
   3 chr3_117218825     HCab    C    T        0      0        2 
   3 chr3_117218825     HPrz    C    T        0      0        2 
   3 chr3_117218825     ZBoe    C    T        0      0        2 
   3 chr3_117218825     ZGre    C    T      0.5      1        2 
   3 chr3_117218825     ZHar    C    T        0      0        2 
   3 chr3_117218825   Sample    C    T        0      0        2 
   3 chr3_117226001     AAsi    A    G        0      0        2 
   3 chr3_117226001     AKia    A    G        0      0        2 
   3 chr3_117226001     AOna    A    G        0      0        2 
   3 chr3_117226001     ASom    A    G        0      0        2 
   3 chr3_117226001     HCab    A    G        0      0        2 
   3 chr3_117226001     HPrz    A    G        0      0        2 
   3 chr3_117226001     ZBoe    A    G        0      0        2 
   3 chr3_117226001     ZGre    A    G      0.5      1        2 
   3 chr3_117226001     ZHar    A    G        0      0        2 
   3 chr3_117226001   Sample    A    G        0      0        2 
   3 chr3_117227224     AAsi    G    T        0      0        2 
   3 chr3_117227224     AKia    G    T        0      0        2 
   3 chr3_117227224     AOna    G    T        0      0        2 
   3 chr3_117227224     ASom    G    T        0      0        2 
   3 chr3_117227224     HCab    G    T        0      0        2 
   3 chr3_117227224     HPrz    G    T        0      0        2 
   3 chr3_117227224     ZBoe    G    T      0.5      1        2 
   3 chr3_117227224     ZGre    G    T        0      0        2 
   3 chr3_117227224     ZHar    G    T        0      0        2 
   3 chr3_117227224   Sample    G    T        0      0        2 
   3 chr3_117227734     AAsi    C    T        0      0        2 
   3 chr3_117227734     AKia    C    T        0      0        2 
   3 chr3_117227734     AOna    C    T        0      0        2 
   3 chr3_117227734     ASom    C    T        0      0        2 
   3 chr3_117227734     HCab    C    T        1      2        2 
   3 chr3_117227734     HPrz    C    T        1      2        2 
   3 chr3_117227734     ZBoe    C    T        0      0        2 
   3 chr3_117227734     ZGre    C    T        0      0        2 
   3 chr3_117227734     ZHar    C    T        0      0        2 
   3 chr3_117227734   Sample    C    T        0      0        2 
   3 chr3_117230640     AAsi    A    G        0      0        2 
   3 chr3_117230640     AKia    A    G        0      0        2 
   3 chr3_117230640     AOna    A    G        0      0        2 
   3 chr3_117230640     ASom    A    G        0      0        2 
   3 chr3_117230640     HCab    A    G        1      2        2 
   3 chr3_117230640     HPrz    A    G        0      0        2 
   3 chr3_117230640     ZBoe    A    G        0      0        2 
   3 chr3_117230640     ZGre    A    G        0      0        2 
   3 chr3_117230640     ZHar    A    G        0      0        2 
   3 chr3_117230640   Sample    A    G        0      0        2 
   3 chr3_117240656     AAsi    T    C        0      0        2 
   3 chr3_117240656     AKia    T    C        0      0        2 
   3 chr3_117240656     AOna    T    C        0      0        2 
   3 chr3_117240656     ASom    T    C        0      0        2 
   3 chr3_117240656     HCab    T    C        0      0        2 
   3 chr3_117240656     HPrz    T    C        0      0        2 
   3 chr3_117240656     ZBoe    T    C        0      0        2 
   3 chr3_117240656     ZGre    T    C      0.5      1        2 
   3 chr3_117240656     ZHar    T    C        0      0        2 
   3 chr3_117240656   Sample    T    C        0      0        2 
   3 chr3_117253369     AAsi    A    G        0      0        2 
   3 chr3_117253369     AKia    A    G        0      0        2 
   3 chr3_117253369     AOna    A    G        1      2        2 
   3 chr3_117253369     ASom    A    G        0      0        2 
   3 chr3_117253369     HCab    A    G        0      0        2 
   3 chr3_117253369     HPrz    A    G        0      0        2 
   3 chr3_117253369     ZBoe    A    G        0      0        2 
   3 chr3_117253369     ZGre    A    G        0      0        2 
   3 chr3_117253369     ZHar    A    G        0      0        2 
   3 chr3_117253369   Sample    A    G        0      0        2 
   3 chr3_117258057     AAsi    G    A        0      0        2 
   3 chr3_117258057     AKia    G    A        0      0        2 
   3 chr3_117258057     AOna    G    A        0      0        2 
   3 chr3_117258057     ASom    G    A        0      0        2 
   3 chr3_117258057     HCab    G    A        0      0        2 
   3 chr3_117258057     HPrz    G    A        0      0        2 
   3 chr3_117258057     ZBoe    G    A        0      0        2 
   3 chr3_117258057     ZGre    G    A        1      2        2 
   3 chr3_117258057     ZHar    G    A        0      0        2 
   3 chr3_117258057   Sample    G    A        0      0        2 
   3 chr3_117259550     AAsi    G    A        0      0        2 
   3 chr3_117259550     AKia    G    A        0      0        2 
   3 chr3_117259550     AOna    G    A        1      2        2 
   3 chr3_117259550     ASom    G    A        0      0        2 
   3 chr3_117259550     HCab    G    A        0      0        2 
   3 chr3_117259550     HPrz    G    A        0      0        2 
   3 chr3_117259550     ZBoe    G    A        0      0        2 
   3 chr3_117259550     ZGre    G    A        0      0        2 
   3 chr3_117259550     ZHar    G    A        0      0        2 
   3 chr3_117259550   Sample    G    A        0      0        2 
   3 chr3_117262075     AAsi    G    A        0      0        2 
   3 chr3_117262075     AKia    G    A        0      0        2 
   3 chr3_117262075     AOna    G    A        0      0        2 
   3 chr3_117262075     ASom    G    A        0      0        2 
   3 chr3_117262075     HCab    G    A        1      2        2 
   3 chr3_117262075     HPrz    G    A        0      0        2 
   3 chr3_117262075     ZBoe    G    A        0      0        2 
   3 chr3_117262075     ZGre    G    A        0      0        2 
   3 chr3_117262075     ZHar    G    A        0      0        2 
   3 chr3_117262075   Sample    G    A        0      0        2 
   3 chr3_117269204     AAsi    G    A        0      0        2 
   3 chr3_117269204     AKia    G    A        1      2        2 
   3 chr3_117269204     AOna    G    A        1      2        2 
   3 chr3_117269204     ASom    G    A        0      0        2 
   3 chr3_117269204     HCab    G    A        0      0        2 
   3 chr3_117269204     HPrz    G    A        0      0        2 
   3 chr3_117269204     ZBoe    G    A        1      2        2 
   3 chr3_117269204     ZGre    G    A        1      2        2 
   3 chr3_117269204     ZHar    G    A        0      0        2 
   3 chr3_117269204   Sample    G    A        0      0        2 
   3 chr3_117274239     AAsi    A    G        0      0        2 
   3 chr3_117274239     AKia    A    G        0      0        2 
   3 chr3_117274239     AOna    A    G        0      0        2 
   3 chr3_117274239     ASom    A    G        0      0        2 
   3 chr3_117274239     HCab    A    G        1      2        2 
   3 chr3_117274239     HPrz    A    G        1      2        2 
   3 chr3_117274239     ZBoe    A    G        0      0        2 
   3 chr3_117274239     ZGre    A    G        0      0        2 
   3 chr3_117274239     ZHar    A    G        0      0        2 
   3 chr3_117274239   Sample    A    G        0      0        2 
   3 chr3_117284133     AAsi    C    T        0      0        2 
   3 chr3_117284133     AKia    C    T        0      0        2 
   3 chr3_117284133     AOna    C    T        0      0        2 
   3 chr3_117284133     ASom    C    T        0      0        2 
   3 chr3_117284133     HCab    C    T        0      0        2 
   3 chr3_117284133     HPrz    C    T        0      0        2 
   3 chr3_117284133     ZBoe    C    T        0      0        2 
   3 chr3_117284133     ZGre    C    T        1      2        2 
   3 chr3_117284133     ZHar    C    T        0      0        2 
   3 chr3_117284133   Sample    C    T        0      0        2 
   3 chr3_117289651     AAsi    T    C        0      0        2 
   3 chr3_117289651     AKia    T    C        0      0        2 
   3 chr3_117289651     AOna    T    C        0      0        2 
   3 chr3_117289651     ASom    T    C        0      0        2 
   3 chr3_117289651     HCab    T    C        1      2        2 
   3 chr3_117289651     HPrz    T    C        1      2        2 
   3 chr3_117289651     ZBoe    T    C        0      0        2 
   3 chr3_117289651     ZGre    T    C        0      0        2 
   3 chr3_117289651     ZHar    T    C        0      0        2 
   3 chr3_117289651   Sample    T    C        0      0        2 
   3 chr3_117294471     AAsi    T    C        0      0        2 
   3 chr3_117294471     AKia    T    C        0      0        2 
   3 chr3_117294471     AOna    T    C        0      0        2 
   3 chr3_117294471     ASom    T    C        0      0        2 
   3 chr3_117294471     HCab    T    C        0      0        2 
   3 chr3_117294471     HPrz    T    C        0      0        2 
   3 chr3_117294471     ZBoe    T    C        0      0        2 
   3 chr3_117294471     ZGre    T    C        0      0        2 
   3 chr3_117294471     ZHar    T    C        1      2        2 
   3 chr3_117294471   Sample    T    C        0      0        2 
   3 chr3_117294633     AAsi    G    C        0      0        2 
   3 chr3_117294633     AKia    G    C        1      2        2 
   3 chr3_117294633     AOna    G    C        0      0        2 
   3 chr3_117294633     ASom    G    C        0      0        2 
   3 chr3_117294633     HCab    G    C        0      0        2 
   3 chr3_117294633     HPrz    G    C        0      0        2 
   3 chr3_117294633     ZBoe    G    C        0      0        2 
   3 chr3_117294633     ZGre    G    C        0      0        2 
   3 chr3_117294633     ZHar    G    C        0      0        2 
   3 chr3_117294633   Sample    G    C        0      0        2 
   3 chr3_117297015     AAsi    A    G        0      0        2 
   3 chr3_117297015     AKia    A    G        0      0        2 
   3 chr3_117297015     AOna    A    G        0      0        2 
   3 chr3_117297015     ASom    A    G        0      0        2 
   3 chr3_117297015     HCab    A    G        1      2        2 
   3 chr3_117297015     HPrz    A    G        1      2        2 
   3 chr3_117297015     ZBoe    A    G        0      0        2 
   3 chr3_117297015     ZGre    A    G        0      0        2 
   3 chr3_117297015     ZHar    A    G        0      0        2 
   3 chr3_117297015   Sample    A    G        0      0        2 
   3 chr3_117303509     AAsi    C    G        0      0        2 
   3 chr3_117303509     AKia    C    G        0      0        2 
   3 chr3_117303509     AOna    C    G        0      0        2 
   3 chr3_117303509     ASom    C    G        0      0        2 
   3 chr3_117303509     HCab    C    G        0      0        2 
   3 chr3_117303509     HPrz    C    G        0      0        2 
   3 chr3_117303509     ZBoe    C    G      0.5      1        2 
   3 chr3_117303509     ZGre    C    G        0      0        2 
   3 chr3_117303509     ZHar    C    G        0      0        2 
   3 chr3_117303509   Sample    C    G        0      0        2 
   3 chr3_117305467     AAsi    G    A        0      0        2 
   3 chr3_117305467     AKia    G    A        0      0        2 
   3 chr3_117305467     AOna    G    A        0      0        2 
   3 chr3_117305467     ASom    G    A        0      0        2 
   3 chr3_117305467     HCab    G    A        1      2        2 
   3 chr3_117305467     HPrz    G    A        1      2        2 
   3 chr3_117305467     ZBoe    G    A        0      0        2 
   3 chr3_117305467     ZGre    G    A        0      0        2 
   3 chr3_117305467     ZHar    G    A        0      0        2 
   3 chr3_117305467   Sample    G    A        0      0        2 
   3 chr3_117307407     AAsi    T    C        0      0        2 
   3 chr3_117307407     AKia    T    C        0      0        2 
   3 chr3_117307407     AOna    T    C        0      0        2 
   3 chr3_117307407     ASom    T    C        0      0        2 
   3 chr3_117307407     HCab    T    C        0      0        2 
   3 chr3_117307407     HPrz    T    C        1      2        2 
   3 chr3_117307407     ZBoe    T    C        0      0        2 
   3 chr3_117307407     ZGre    T    C        0      0        2 
   3 chr3_117307407     ZHar    T    C        0      0        2 
   3 chr3_117307407   Sample    T    C        0      0        2 
   3 chr3_117314183     AAsi    C    T        0      0        2 
   3 chr3_117314183     AKia    C    T        0      0        2 
   3 chr3_117314183     AOna    C    T        0      0        2 
   3 chr3_117314183     ASom    C    T        0      0        2 
   3 chr3_117314183     HCab    C    T      0.5      1        2 
   3 chr3_117314183     HPrz    C    T        0      0        2 
   3 chr3_117314183     ZBoe    C    T        0      0        2 
   3 chr3_117314183     ZGre    C    T        0      0        2 
   3 chr3_117314183     ZHar    C    T        0      0        2 
   3 chr3_117314183   Sample    C    T        0      0        2 
   3 chr3_117315939     AAsi    A    G        0      0        2 
   3 chr3_117315939     AKia    A    G        0      0        2 
   3 chr3_117315939     AOna    A    G        0      0        2 
   3 chr3_117315939     ASom    A    G        0      0        2 
   3 chr3_117315939     HCab    A    G        0      0        2 
   3 chr3_117315939     HPrz    A    G        0      0        2 
   3 chr3_117315939     ZBoe    A    G        0      0        2 
   3 chr3_117315939     ZGre    A    G        0      0        2 
   3 chr3_117315939     ZHar    A    G        1      2        2 
   3 chr3_117315939   Sample    A    G        0      0        2 
   3 chr3_117316312     AAsi    G    A        0      0        2 
   3 chr3_117316312     AKia    G    A        0      0        2 
   3 chr3_117316312     AOna    G    A        0      0        2 
   3 chr3_117316312     ASom    G    A        0      0        2 
   3 chr3_117316312     HCab    G    A        1      2        2 
   3 chr3_117316312     HPrz    G    A        1      2        2 
   3 chr3_117316312     ZBoe    G    A        0      0        2 
   3 chr3_117316312     ZGre    G    A        0      0        2 
   3 chr3_117316312     ZHar    G    A        0      0        2 
   3 chr3_117316312   Sample    G    A        0      0        2 
   3 chr3_117319335     AAsi    T    C        0      0        2 
   3 chr3_117319335     AKia    T    C        0      0        2 
   3 chr3_117319335     AOna    T    C        0      0        2 
   3 chr3_117319335     ASom    T    C        0      0        2 
   3 chr3_117319335     HCab    T    C        0      0        2 
   3 chr3_117319335     HPrz    T    C        1      2        2 
   3 chr3_117319335     ZBoe    T    C        0      0        2 
   3 chr3_117319335     ZGre    T    C        0      0        2 
   3 chr3_117319335     ZHar    T    C        0      0        2 
   3 chr3_117319335   Sample    T    C        0      0        2 
   3 chr3_117320885     AAsi    T    C        0      0        2 
   3 chr3_117320885     AKia    T    C        0      0        2 
   3 chr3_117320885     AOna    T    C        1      2        2 
   3 chr3_117320885     ASom    T    C        0      0        2 
   3 chr3_117320885     HCab    T    C        0      0        2 
   3 chr3_117320885     HPrz    T    C        0      0        2 
   3 chr3_117320885     ZBoe    T    C        0      0        2 
   3 chr3_117320885     ZGre    T    C        0      0        2 
   3 chr3_117320885     ZHar    T    C        0      0        2 
   3 chr3_117320885   Sample    T    C        0      0        2 
   3 chr3_117326236     AAsi    A    G        0      0        2 
   3 chr3_117326236     AKia    A    G        1      2        2 
   3 chr3_117326236     AOna    A    G        0      0        2 
   3 chr3_117326236     ASom    A    G        0      0        2 
   3 chr3_117326236     HCab    A    G        0      0        2 
   3 chr3_117326236     HPrz    A    G        0      0        2 
   3 chr3_117326236     ZBoe    A    G        0      0        2 
   3 chr3_117326236     ZGre    A    G        0      0        2 
   3 chr3_117326236     ZHar    A    G        0      0        2 
   3 chr3_117326236   Sample    A    G        0      0        2 
   3 chr3_117327778     AAsi    T    C        0      0        2 
   3 chr3_117327778     AKia    T    C        0      0        2 
   3 chr3_117327778     AOna    T    C        0      0        2 
   3 chr3_117327778     ASom    T    C        0      0        2 
   3 chr3_117327778     HCab    T    C        0      0        2 
   3 chr3_117327778     HPrz    T    C        0      0        2 
   3 chr3_117327778     ZBoe    T    C      0.5      1        2 
   3 chr3_117327778     ZGre    T    C        0      0        2 
   3 chr3_117327778     ZHar    T    C        0      0        2 
   3 chr3_117327778   Sample    T    C        0      0        2 
   3 chr3_117329113     AAsi    A    G        0      0        2 
   3 chr3_117329113     AKia    A    G        0      0        2 
   3 chr3_117329113     AOna    A    G        0      0        2 
   3 chr3_117329113     ASom    A    G        0      0        2 
   3 chr3_117329113     HCab    A    G        0      0        2 
   3 chr3_117329113     HPrz    A    G        0      0        2 
   3 chr3_117329113     ZBoe    A    G      0.5      1        2 
   3 chr3_117329113     ZGre    A    G        0      0        2 
   3 chr3_117329113     ZHar    A    G        0      0        2 
   3 chr3_117329113   Sample    A    G        0      0        2 
   3 chr3_117331566     AAsi    A    G        1      2        2 
   3 chr3_117331566     AKia    A    G        0      0        2 
   3 chr3_117331566     AOna    A    G        0      0        2 
   3 chr3_117331566     ASom    A    G        1      2        2 
   3 chr3_117331566     HCab    A    G        0      0        2 
   3 chr3_117331566     HPrz    A    G        0      0        2 
   3 chr3_117331566     ZBoe    A    G        0      0        2 
   3 chr3_117331566     ZGre    A    G        0      0        2 
   3 chr3_117331566     ZHar    A    G        0      0        2 
   3 chr3_117331566   Sample    A    G        1      2        2 
   3 chr3_117332056     AAsi    T    C        0      0        2 
   3 chr3_117332056     AKia    T    C        1      2        2 
   3 chr3_117332056     AOna    T    C        1      2        2 
   3 chr3_117332056     ASom    T    C        0      0        2 
   3 chr3_117332056     HCab    T    C        0      0        2 
   3 chr3_117332056     HPrz    T    C        0      0        2 
   3 chr3_117332056     ZBoe    T    C        0      0        2 
   3 chr3_117332056     ZGre    T    C        0      0        2 
   3 chr3_117332056     ZHar    T    C        0      0        2 
   3 chr3_117332056   Sample    T    C        0      0        2 
   3 chr3_117333287     AAsi    A    C        1      2        2 
   3 chr3_117333287     AKia    A    C        0      0        2 
   3 chr3_117333287     AOna    A    C        0      0        2 
   3 chr3_117333287     ASom    A    C      0.5      1        2 
   3 chr3_117333287     HCab    A    C        0      0        2 
   3 chr3_117333287     HPrz    A    C        0      0        2 
   3 chr3_117333287     ZBoe    A    C        0      0        2 
   3 chr3_117333287     ZGre    A    C        0      0        2 
   3 chr3_117333287     ZHar    A    C        0      0        2 
   3 chr3_117333287   Sample    A    C        1      2        2 
   3 chr3_117333359     AAsi    T    C        0      0        2 
   3 chr3_117333359     AKia    T    C        0      0        2 
   3 chr3_117333359     AOna    T    C      0.5      1        2 
   3 chr3_117333359     ASom    T    C        0      0        2 
   3 chr3_117333359     HCab    T    C        0      0        2 
   3 chr3_117333359     HPrz    T    C        0      0        2 
   3 chr3_117333359     ZBoe    T    C        0      0        2 
   3 chr3_117333359     ZGre    T    C        0      0        2 
   3 chr3_117333359     ZHar    T    C        0      0        2 
   3 chr3_117333359   Sample    T    C        0      0        2 
   3 chr3_117346095     AAsi    G    A        0      0        2 
   3 chr3_117346095     AKia    G    A        0      0        2 
   3 chr3_117346095     AOna    G    A        0      0        2 
   3 chr3_117346095     ASom    G    A        0      0        2 
   3 chr3_117346095     HCab    G    A        1      2        2 
   3 chr3_117346095     HPrz    G    A        1      2        2 
   3 chr3_117346095     ZBoe    G    A        0      0        2 
   3 chr3_117346095     ZGre    G    A        0      0        2 
   3 chr3_117346095     ZHar    G    A        0      0        2 
   3 chr3_117346095   Sample    G    A        0      0        2 
   3 chr3_117348592     AAsi    A    G        0      0        2 
   3 chr3_117348592     AKia    A    G        0      0        2 
   3 chr3_117348592     AOna    A    G        0      0        2 
   3 chr3_117348592     ASom    A    G        0      0        2 
   3 chr3_117348592     HCab    A    G        1      2        2 
   3 chr3_117348592     HPrz    A    G        1      2        2 
   3 chr3_117348592     ZBoe    A    G        0      0        2 
   3 chr3_117348592     ZGre    A    G        0      0        2 
   3 chr3_117348592     ZHar    A    G        0      0        2 
   3 chr3_117348592   Sample    A    G        0      0        2 
   3 chr3_117349363     AAsi    G    A        0      0        2 
   3 chr3_117349363     AKia    G    A        0      0        2 
   3 chr3_117349363     AOna    G    A        0      0        2 
   3 chr3_117349363     ASom    G    A        0      0        2 
   3 chr3_117349363     HCab    G    A        0      0        2 
   3 chr3_117349363     HPrz    G    A        0      0        2 
   3 chr3_117349363     ZBoe    G    A        1      2        2 
   3 chr3_117349363     ZGre    G    A        0      0        2 
   3 chr3_117349363     ZHar    G    A        0      0        2 
   3 chr3_117349363   Sample    G    A        0      0        2 
   3 chr3_117349766     AAsi    C    T      0.5      1        2 
   3 chr3_117349766     AKia    C    T        0      0        2 
   3 chr3_117349766     AOna    C    T        0      0        2 
   3 chr3_117349766     ASom    C    T        0      0        2 
   3 chr3_117349766     HCab    C    T        0      0        2 
   3 chr3_117349766     HPrz    C    T        0      0        2 
   3 chr3_117349766     ZBoe    C    T        0      0        2 
   3 chr3_117349766     ZGre    C    T        0      0        2 
   3 chr3_117349766     ZHar    C    T        0      0        2 
   3 chr3_117349766   Sample    C    T        0      0        2 
   3 chr3_117359638     AAsi    G    T        0      0        2 
   3 chr3_117359638     AKia    G    T        0      0        2 
   3 chr3_117359638     AOna    G    T        1      2        2 
   3 chr3_117359638     ASom    G    T        0      0        2 
   3 chr3_117359638     HCab    G    T        0      0        2 
   3 chr3_117359638     HPrz    G    T        0      0        2 
   3 chr3_117359638     ZBoe    G    T        0      0        2 
   3 chr3_117359638     ZGre    G    T        0      0        2 
   3 chr3_117359638     ZHar    G    T        0      0        2 
   3 chr3_117359638   Sample    G    T        0      0        2 
   3 chr3_117360167     AAsi    T    G        0      0        2 
   3 chr3_117360167     AKia    T    G        0      0        2 
   3 chr3_117360167     AOna    T    G        0      0        2 
   3 chr3_117360167     ASom    T    G        0      0        2 
   3 chr3_117360167     HCab    T    G        0      0        2 
   3 chr3_117360167     HPrz    T    G      0.5      1        2 
   3 chr3_117360167     ZBoe    T    G        0      0        2 
   3 chr3_117360167     ZGre    T    G        0      0        2 
   3 chr3_117360167     ZHar    T    G        0      0        2 
   3 chr3_117360167   Sample    T    G        0      0        2 
   3 chr3_117360659     AAsi    A    G        0      0        2 
   3 chr3_117360659     AKia    A    G        0      0        2 
   3 chr3_117360659     AOna    A    G        0      0        2 
   3 chr3_117360659     ASom    A    G        0      0        2 
   3 chr3_117360659     HCab    A    G        0      0        2 
   3 chr3_117360659     HPrz    A    G        0      0        2 
   3 chr3_117360659     ZBoe    A    G        0      0        2 
   3 chr3_117360659     ZGre    A    G        1      2        2 
   3 chr3_117360659     ZHar    A    G        0      0        2 
   3 chr3_117360659   Sample    A    G        0      0        2 
   3 chr3_117365482     AAsi    C    T        0      0        2 
   3 chr3_117365482     AKia    C    T        0      0        2 
   3 chr3_117365482     AOna    C    T        0      0        2 
   3 chr3_117365482     ASom    C    T        0      0        2 
   3 chr3_117365482     HCab    C    T        0      0        2 
   3 chr3_117365482     HPrz    C    T        0      0        2 
   3 chr3_117365482     ZBoe    C    T      0.5      1        2 
   3 chr3_117365482     ZGre    C    T        0      0        2 
   3 chr3_117365482     ZHar    C    T        0      0        2 
   3 chr3_117365482   Sample    C    T        0      0        2 
   3 chr3_117367261     AAsi    G    A        0      0        2 
   3 chr3_117367261     AKia    G    A        1      2        2 
   3 chr3_117367261     AOna    G    A        0      0        2 
   3 chr3_117367261     ASom    G    A        0      0        2 
   3 chr3_117367261     HCab    G    A        0      0        2 
   3 chr3_117367261     HPrz    G    A        0      0        2 
   3 chr3_117367261     ZBoe    G    A        0      0        2 
   3 chr3_117367261     ZGre    G    A        0      0        2 
   3 chr3_117367261     ZHar    G    A        0      0        2 
   3 chr3_117367261   Sample    G    A        0      0        2 
   3 chr3_117369255     AAsi    G    C        0      0        2 
   3 chr3_117369255     AKia    G    C        0      0        2 
   3 chr3_117369255     AOna    G    C        0      0        2 
   3 chr3_117369255     ASom    G    C        0      0        2 
   3 chr3_117369255     HCab    G    C        0      0        2 
   3 chr3_117369255     HPrz    G    C        0      0        2 
   3 chr3_117369255     ZBoe    G    C        1      2        2 
   3 chr3_117369255     ZGre    G    C        0      0        2 
   3 chr3_117369255     ZHar    G    C        0      0        2 
   3 chr3_117369255   Sample    G    C        0      0        2 
   3 chr3_117377162     AAsi    A    C        0      0        2 
   3 chr3_117377162     AKia    A    C        0      0        2 
   3 chr3_117377162     AOna    A    C        0      0        2 
   3 chr3_117377162     ASom    A    C        0      0        2 
   3 chr3_117377162     HCab    A    C        0      0        2 
   3 chr3_117377162     HPrz    A    C        0      0        2 
   3 chr3_117377162     ZBoe    A    C        0      0        2 
   3 chr3_117377162     ZGre    A    C        0      0        2 
   3 chr3_117377162     ZHar    A    C      0.5      1        2 
   3 chr3_117377162   Sample    A    C        0      0        2 
   3 chr3_117385421     AAsi    C    T        0      0        2 
   3 chr3_117385421     AKia    C    T        0      0        2 
   3 chr3_117385421     AOna    C    T        0      0        2 
   3 chr3_117385421     ASom    C    T        0      0        2 
   3 chr3_117385421     HCab    C    T        0      0        2 
   3 chr3_117385421     HPrz    C    T        0      0        2 
   3 chr3_117385421     ZBoe    C    T        0      0        2 
   3 chr3_117385421     ZGre    C    T        1      2        2 
   3 chr3_117385421     ZHar    C    T        0      0        2 
   3 chr3_117385421   Sample    C    T        0      0        2 
   3 chr3_117387375     AAsi    A    T        0      0        2 
   3 chr3_117387375     AKia    A    T        0      0        2 
   3 chr3_117387375     AOna    A    T        0      0        2 
   3 chr3_117387375     ASom    A    T        0      0        2 
   3 chr3_117387375     HCab    A    T        0      0        2 
   3 chr3_117387375     HPrz    A    T        0      0        2 
   3 chr3_117387375     ZBoe    A    T        0      0        2 
   3 chr3_117387375     ZGre    A    T        0      0        2 
   3 chr3_117387375     ZHar    A    T      0.5      1        2 
   3 chr3_117387375   Sample    A    T        0      0        2 
   3 chr3_117388866     AAsi    A    G        0      0        2 
   3 chr3_117388866     AKia    A    G        1      2        2 
   3 chr3_117388866     AOna    A    G        0      0        2 
   3 chr3_117388866     ASom    A    G        0      0        2 
   3 chr3_117388866     HCab    A    G        0      0        2 
   3 chr3_117388866     HPrz    A    G        0      0        2 
   3 chr3_117388866     ZBoe    A    G        0      0        2 
   3 chr3_117388866     ZGre    A    G        0      0        2 
   3 chr3_117388866     ZHar    A    G        0      0        2 
   3 chr3_117388866   Sample    A    G        0      0        2 
   3 chr3_117401321     AAsi    G    C        0      0        2 
   3 chr3_117401321     AKia    G    C        0      0        2 
   3 chr3_117401321     AOna    G    C        0      0        2 
   3 chr3_117401321     ASom    G    C        0      0        2 
   3 chr3_117401321     HCab    G    C        0      0        2 
   3 chr3_117401321     HPrz    G    C        0      0        2 
   3 chr3_117401321     ZBoe    G    C        0      0        2 
   3 chr3_117401321     ZGre    G    C      0.5      1        2 
   3 chr3_117401321     ZHar    G    C        0      0        2 
   3 chr3_117401321   Sample    G    C        0      0        2 
   3 chr3_117401582     AAsi    T    C        0      0        2 
   3 chr3_117401582     AKia    T    C        0      0        2 
   3 chr3_117401582     AOna    T    C        1      2        2 
   3 chr3_117401582     ASom    T    C        0      0        2 
   3 chr3_117401582     HCab    T    C        0      0        2 
   3 chr3_117401582     HPrz    T    C        0      0        2 
   3 chr3_117401582     ZBoe    T    C        0      0        2 
   3 chr3_117401582     ZGre    T    C        0      0        2 
   3 chr3_117401582     ZHar    T    C        0      0        2 
   3 chr3_117401582   Sample    T    C        0      0        2 
   3 chr3_117402572     AAsi    A    G        0      0        2 
   3 chr3_117402572     AKia    A    G        0      0        2 
   3 chr3_117402572     AOna    A    G      0.5      1        2 
   3 chr3_117402572     ASom    A    G        0      0        2 
   3 chr3_117402572     HCab    A    G        0      0        2 
   3 chr3_117402572     HPrz    A    G        0      0        2 
   3 chr3_117402572     ZBoe    A    G        0      0        2 
   3 chr3_117402572     ZGre    A    G        0      0        2 
   3 chr3_117402572     ZHar    A    G        0      0        2 
   3 chr3_117402572   Sample    A    G        0      0        2 
   3 chr3_117410989     AAsi    C    T        0      0        2 
   3 chr3_117410989     AKia    C    T        1      2        2 
   3 chr3_117410989     AOna    C    T        0      0        2 
   3 chr3_117410989     ASom    C    T        0      0        2 
   3 chr3_117410989     HCab    C    T        0      0        2 
   3 chr3_117410989     HPrz    C    T        0      0        2 
   3 chr3_117410989     ZBoe    C    T        0      0        2 
   3 chr3_117410989     ZGre    C    T        0      0        2 
   3 chr3_117410989     ZHar    C    T      0.5      1        2 
   3 chr3_117410989   Sample    C    T        0      0        2 
   3 chr3_117413243     AAsi    C    T        0      0        2 
   3 chr3_117413243     AKia    C    T        0      0        2 
   3 chr3_117413243     AOna    C    T        1      2        2 
   3 chr3_117413243     ASom    C    T        0      0        2 
   3 chr3_117413243     HCab    C    T        0      0        2 
   3 chr3_117413243     HPrz    C    T        0      0        2 
   3 chr3_117413243     ZBoe    C    T        0      0        2 
   3 chr3_117413243     ZGre    C    T        0      0        2 
   3 chr3_117413243     ZHar    C    T        0      0        2 
   3 chr3_117413243   Sample    C    T        0      0        2 
   3 chr3_117416254     AAsi    C    G        0      0        2 
   3 chr3_117416254     AKia    C    G        0      0        2 
   3 chr3_117416254     AOna    C    G        0      0        2 
   3 chr3_117416254     ASom    C    G        0      0        2 
   3 chr3_117416254     HCab    C    G        0      0        2 
   3 chr3_117416254     HPrz    C    G        0      0        2 
   3 chr3_117416254     ZBoe    C    G        1      2        2 
   3 chr3_117416254     ZGre    C    G      0.5      1        2 
   3 chr3_117416254     ZHar    C    G        0      0        2 
   3 chr3_117416254   Sample    C    G        0      0        2 
   3 chr3_117428582     AAsi    C    T        0      0        2 
   3 chr3_117428582     AKia    C    T        0      0        2 
   3 chr3_117428582     AOna    C    T        0      0        2 
   3 chr3_117428582     ASom    C    T        0      0        2 
   3 chr3_117428582     HCab    C    T        0      0        2 
   3 chr3_117428582     HPrz    C    T        0      0        2 
   3 chr3_117428582     ZBoe    C    T      0.5      1        2 
   3 chr3_117428582     ZGre    C    T        0      0        2 
   3 chr3_117428582     ZHar    C    T        0      0        2 
   3 chr3_117428582   Sample    C    T        0      0        2 
   3 chr3_117435059     AAsi    A    G        0      0        2 
   3 chr3_117435059     AKia    A    G        0      0        2 
   3 chr3_117435059     AOna    A    G        0      0        2 
   3 chr3_117435059     ASom    A    G        0      0        2 
   3 chr3_117435059     HCab    A    G        0      0        2 
   3 chr3_117435059     HPrz    A    G        0      0        2 
   3 chr3_117435059     ZBoe    A    G        0      0        2 
   3 chr3_117435059     ZGre    A    G      0.5      1        2 
   3 chr3_117435059     ZHar    A    G        0      0        2 
   3 chr3_117435059   Sample    A    G        0      0        2 
   3 chr3_117439028     AAsi    G    A        0      0        2 
   3 chr3_117439028     AKia    G    A        0      0        2 
   3 chr3_117439028     AOna    G    A        0      0        2 
   3 chr3_117439028     ASom    G    A        0      0        2 
   3 chr3_117439028     HCab    G    A        1      2        2 
   3 chr3_117439028     HPrz    G    A        1      2        2 
   3 chr3_117439028     ZBoe    G    A        0      0        2 
   3 chr3_117439028     ZGre    G    A        0      0        2 
   3 chr3_117439028     ZHar    G    A        0      0        2 
   3 chr3_117439028   Sample    G    A        0      0        2 
   3 chr3_117439554     AAsi    A    G        0      0        2 
   3 chr3_117439554     AKia    A    G        0      0        2 
   3 chr3_117439554     AOna    A    G        0      0        2 
   3 chr3_117439554     ASom    A    G        0      0        2 
   3 chr3_117439554     HCab    A    G        0      0        2 
   3 chr3_117439554     HPrz    A    G        0      0        2 
   3 chr3_117439554     ZBoe    A    G        0      0        2 
   3 chr3_117439554     ZGre    A    G        1      2        2 
   3 chr3_117439554     ZHar    A    G        0      0        2 
   3 chr3_117439554   Sample    A    G        0      0        2 
   3 chr3_117443380     AAsi    A    G        0      0        2 
   3 chr3_117443380     AKia    A    G        0      0        2 
   3 chr3_117443380     AOna    A    G        1      2        2 
   3 chr3_117443380     ASom    A    G        0      0        2 
   3 chr3_117443380     HCab    A    G        0      0        2 
   3 chr3_117443380     HPrz    A    G        0      0        2 
   3 chr3_117443380     ZBoe    A    G        0      0        2 
   3 chr3_117443380     ZGre    A    G        0      0        2 
   3 chr3_117443380     ZHar    A    G        0      0        2 
   3 chr3_117443380   Sample    A    G        0      0        2 
   3 chr3_117444106     AAsi    C    T        0      0        2 
   3 chr3_117444106     AKia    C    T        0      0        2 
   3 chr3_117444106     AOna    C    T        0      0        2 
   3 chr3_117444106     ASom    C    T        0      0        2 
   3 chr3_117444106     HCab    C    T        0      0        2 
   3 chr3_117444106     HPrz    C    T        0      0        2 
   3 chr3_117444106     ZBoe    C    T        0      0        2 
   3 chr3_117444106     ZGre    C    T        0      0        2 
   3 chr3_117444106     ZHar    C    T        1      2        2 
   3 chr3_117444106   Sample    C    T        0      0        2 
   3 chr3_117446428     AAsi    T    C        0      0        2 
   3 chr3_117446428     AKia    T    C        0      0        2 
   3 chr3_117446428     AOna    T    C        0      0        2 
   3 chr3_117446428     ASom    T    C        0      0        2 
   3 chr3_117446428     HCab    T    C        0      0        2 
   3 chr3_117446428     HPrz    T    C        0      0        2 
   3 chr3_117446428     ZBoe    T    C        0      0        2 
   3 chr3_117446428     ZGre    T    C        0      0        2 
   3 chr3_117446428     ZHar    T    C        1      2        2 
   3 chr3_117446428   Sample    T    C        0      0        2 
   3 chr3_117462693     AAsi    G    A        0      0        2 
   3 chr3_117462693     AKia    G    A        0      0        2 
   3 chr3_117462693     AOna    G    A        0      0        2 
   3 chr3_117462693     ASom    G    A        0      0        2 
   3 chr3_117462693     HCab    G    A        1      2        2 
   3 chr3_117462693     HPrz    G    A        1      2        2 
   3 chr3_117462693     ZBoe    G    A        0      0        2 
   3 chr3_117462693     ZGre    G    A        0      0        2 
   3 chr3_117462693     ZHar    G    A        0      0        2 
   3 chr3_117462693   Sample    G    A        0      0        2 
   3 chr3_117470462     AAsi    A    G        0      0        2 
   3 chr3_117470462     AKia    A    G        0      0        2 
   3 chr3_117470462     AOna    A    G        0      0        2 
   3 chr3_117470462     ASom    A    G        0      0        2 
   3 chr3_117470462     HCab    A    G        0      0        2 
   3 chr3_117470462     HPrz    A    G        0      0        2 
   3 chr3_117470462     ZBoe    A    G        0      0        2 
   3 chr3_117470462     ZGre    A    G        0      0        2 
   3 chr3_117470462     ZHar    A    G      0.5      1        2 
   3 chr3_117470462   Sample    A    G        0      0        2 
   3 chr3_117474237     AAsi    G    A        0      0        2 
   3 chr3_117474237     AKia    G    A        0      0        2 
   3 chr3_117474237     AOna    G    A        0      0        2 
   3 chr3_117474237     ASom    G    A        0      0        2 
   3 chr3_117474237     HCab    G    A        1      2        2 
   3 chr3_117474237     HPrz    G    A        1      2        2 
   3 chr3_117474237     ZBoe    G    A        0      0        2 
   3 chr3_117474237     ZGre    G    A        0      0        2 
   3 chr3_117474237     ZHar    G    A        0      0        2 
   3 chr3_117474237   Sample    G    A        0      0        2 
   3 chr3_117475018     AAsi    C    G        0      0        2 
   3 chr3_117475018     AKia    C    G        0      0        2 
   3 chr3_117475018     AOna    C    G        0      0        2 
   3 chr3_117475018     ASom    C    G        1      2        2 
   3 chr3_117475018     HCab    C    G        0      0        2 
   3 chr3_117475018     HPrz    C    G        0      0        2 
   3 chr3_117475018     ZBoe    C    G        0      0        2 
   3 chr3_117475018     ZGre    C    G        0      0        2 
   3 chr3_117475018     ZHar    C    G        0      0        2 
   3 chr3_117475018   Sample    C    G        0      0        2 
   3 chr3_117475155     AAsi    A    G        0      0        2 
   3 chr3_117475155     AKia    A    G        0      0        2 
   3 chr3_117475155     AOna    A    G        0      0        2 
   3 chr3_117475155     ASom    A    G        0      0        2 
   3 chr3_117475155     HCab    A    G        0      0        2 
   3 chr3_117475155     HPrz    A    G        0      0        2 
   3 chr3_117475155     ZBoe    A    G      0.5      1        2 
   3 chr3_117475155     ZGre    A    G        0      0        2 
   3 chr3_117475155     ZHar    A    G        0      0        2 
   3 chr3_117475155   Sample    A    G        0      0        2 
   3 chr3_117482840     AAsi    T    C        0      0        2 
   3 chr3_117482840     AKia    T    C        0      0        2 
   3 chr3_117482840     AOna    T    C        0      0        2 
   3 chr3_117482840     ASom    T    C        0      0        2 
   3 chr3_117482840     HCab    T    C        0      0        2 
   3 chr3_117482840     HPrz    T    C        0      0        2 
   3 chr3_117482840     ZBoe    T    C      0.5      1        2 
   3 chr3_117482840     ZGre    T    C        0      0        2 
   3 chr3_117482840     ZHar    T    C        0      0        2 
   3 chr3_117482840   Sample    T    C        0      0        2 
   3 chr3_117488745     AAsi    T    C      0.5      1        2 
   3 chr3_117488745     AKia    T    C        0      0        2 
   3 chr3_117488745     AOna    T    C        0      0        2 
   3 chr3_117488745     ASom    T    C        0      0        2 
   3 chr3_117488745     HCab    T    C        0      0        2 
   3 chr3_117488745     HPrz    T    C        0      0        2 
   3 chr3_117488745     ZBoe    T    C        0      0        2 
   3 chr3_117488745     ZGre    T    C        0      0        2 
   3 chr3_117488745     ZHar    T    C        0      0        2 
   3 chr3_117488745   Sample    T    C        0      0        2 
   3 chr3_117490345     AAsi    T    G        0      0        2 
   3 chr3_117490345     AKia    T    G        0      0        2 
   3 chr3_117490345     AOna    T    G        0      0        2 
   3 chr3_117490345     ASom    T    G        0      0        2 
   3 chr3_117490345     HCab    T    G        1      2        2 
   3 chr3_117490345     HPrz    T    G        1      2        2 
   3 chr3_117490345     ZBoe    T    G        0      0        2 
   3 chr3_117490345     ZGre    T    G        0      0        2 
   3 chr3_117490345     ZHar    T    G        0      0        2 
   3 chr3_117490345   Sample    T    G        0      0        2 
   3 chr3_117491502     AAsi    A    G        0      0        2 
   3 chr3_117491502     AKia    A    G        0      0        2 
   3 chr3_117491502     AOna    A    G        0      0        2 
   3 chr3_117491502     ASom    A    G        0      0        2 
   3 chr3_117491502     HCab    A    G        1      2        2 
   3 chr3_117491502     HPrz    A    G        1      2        2 
   3 chr3_117491502     ZBoe    A    G        0      0        2 
   3 chr3_117491502     ZGre    A    G        0      0        2 
   3 chr3_117491502     ZHar    A    G        0      0        2 
   3 chr3_117491502   Sample    A    G        0      0        2 
   3 chr3_117492567     AAsi    C    G        0      0        2 
   3 chr3_117492567     AKia    C    G        0      0        2 
   3 chr3_117492567     AOna    C    G        0      0        2 
   3 chr3_117492567     ASom    C    G        0      0        2 
   3 chr3_117492567     HCab    C    G        0      0        2 
   3 chr3_117492567     HPrz    C    G        0      0        2 
   3 chr3_117492567     ZBoe    C    G        0      0        2 
   3 chr3_117492567     ZGre    C    G        0      0        2 
   3 chr3_117492567     ZHar    C    G        1      2        2 
   3 chr3_117492567   Sample    C    G        0      0        2 
   3 chr3_117501178     AAsi    C    T        0      0        2 
   3 chr3_117501178     AKia    C    T        0      0        2 
   3 chr3_117501178     AOna    C    T        0      0        2 
   3 chr3_117501178     ASom    C    T        0      0        2 
   3 chr3_117501178     HCab    C    T        0      0        2 
   3 chr3_117501178     HPrz    C    T        0      0        2 
   3 chr3_117501178     ZBoe    C    T      0.5      1        2 
   3 chr3_117501178     ZGre    C    T        0      0        2 
   3 chr3_117501178     ZHar    C    T        0      0        2 
   3 chr3_117501178   Sample    C    T        0      0        2 
   3 chr3_117501986     AAsi    A    G        0      0        2 
   3 chr3_117501986     AKia    A    G        0      0        2 
   3 chr3_117501986     AOna    A    G        0      0        2 
   3 chr3_117501986     ASom    A    G        0      0        2 
   3 chr3_117501986     HCab    A    G        1      2        2 
   3 chr3_117501986     HPrz    A    G        1      2        2 
   3 chr3_117501986     ZBoe    A    G        0      0        2 
   3 chr3_117501986     ZGre    A    G        0      0        2 
   3 chr3_117501986     ZHar    A    G        0      0        2 
   3 chr3_117501986   Sample    A    G        0      0        2 
   3 chr3_117505481     AAsi    T    G        0      0        2 
   3 chr3_117505481     AKia    T    G        0      0        2 
   3 chr3_117505481     AOna    T    G        1      2        2 
   3 chr3_117505481     ASom    T    G        0      0        2 
   3 chr3_117505481     HCab    T    G        0      0        2 
   3 chr3_117505481     HPrz    T    G        0      0        2 
   3 chr3_117505481     ZBoe    T    G        0      0        2 
   3 chr3_117505481     ZGre    T    G        0      0        2 
   3 chr3_117505481     ZHar    T    G        0      0        2 
   3 chr3_117505481   Sample    T    G        0      0        2 
   3 chr3_117514009     AAsi    C    A        0      0        2 
   3 chr3_117514009     AKia    C    A        1      2        2 
   3 chr3_117514009     AOna    C    A        1      2        2 
   3 chr3_117514009     ASom    C    A        0      0        2 
   3 chr3_117514009     HCab    C    A        0      0        2 
   3 chr3_117514009     HPrz    C    A        0      0        2 
   3 chr3_117514009     ZBoe    C    A        0      0        2 
   3 chr3_117514009     ZGre    C    A        0      0        2 
   3 chr3_117514009     ZHar    C    A        0      0        2 
   3 chr3_117514009   Sample    C    A        0      0        2 
   3 chr3_117515136     AAsi    T    C        0      0        2 
   3 chr3_117515136     AKia    T    C        0      0        2 
   3 chr3_117515136     AOna    T    C        0      0        2 
   3 chr3_117515136     ASom    T    C        0      0        2 
   3 chr3_117515136     HCab    T    C        1      2        2 
   3 chr3_117515136     HPrz    T    C        1      2        2 
   3 chr3_117515136     ZBoe    T    C        0      0        2 
   3 chr3_117515136     ZGre    T    C        0      0        2 
   3 chr3_117515136     ZHar    T    C        0      0        2 
   3 chr3_117515136   Sample    T    C        0      0        2 
   3 chr3_117515488     AAsi    G    A        0      0        2 
   3 chr3_117515488     AKia    G    A        1      2        2 
   3 chr3_117515488     AOna    G    A        0      0        2 
   3 chr3_117515488     ASom    G    A        0      0        2 
   3 chr3_117515488     HCab    G    A        0      0        2 
   3 chr3_117515488     HPrz    G    A        0      0        2 
   3 chr3_117515488     ZBoe    G    A        0      0        2 
   3 chr3_117515488     ZGre    G    A        0      0        2 
   3 chr3_117515488     ZHar    G    A        0      0        2 
   3 chr3_117515488   Sample    G    A        0      0        2 
   3 chr3_117517697     AAsi    T    C        0      0        2 
   3 chr3_117517697     AKia    T    C        0      0        2 
   3 chr3_117517697     AOna    T    C        0      0        2 
   3 chr3_117517697     ASom    T    C        0      0        2 
   3 chr3_117517697     HCab    T    C        0      0        2 
   3 chr3_117517697     HPrz    T    C        0      0        2 
   3 chr3_117517697     ZBoe    T    C        0      0        2 
   3 chr3_117517697     ZGre    T    C        0      0        2 
   3 chr3_117517697     ZHar    T    C      0.5      1        2 
   3 chr3_117517697   Sample    T    C        0      0        2 
   3 chr3_117518739     AAsi    T    C        1      2        2 
   3 chr3_117518739     AKia    T    C        0      0        2 
   3 chr3_117518739     AOna    T    C        0      0        2 
   3 chr3_117518739     ASom    T    C        1      2        2 
   3 chr3_117518739     HCab    T    C        1      2        2 
   3 chr3_117518739     HPrz    T    C        1      2        2 
   3 chr3_117518739     ZBoe    T    C        0      0        2 
   3 chr3_117518739     ZGre    T    C        0      0        2 
   3 chr3_117518739     ZHar    T    C        0      0        2 
   3 chr3_117518739   Sample    T    C        1      2        2 
   3 chr3_117519302     AAsi    G    C        0      0        2 
   3 chr3_117519302     AKia    G    C        0      0        2 
   3 chr3_117519302     AOna    G    C        1      2        2 
   3 chr3_117519302     ASom    G    C        0      0        2 
   3 chr3_117519302     HCab    G    C        0      0        2 
   3 chr3_117519302     HPrz    G    C        0      0        2 
   3 chr3_117519302     ZBoe    G    C        0      0        2 
   3 chr3_117519302     ZGre    G    C        0      0        2 
   3 chr3_117519302     ZHar    G    C        0      0        2 
   3 chr3_117519302   Sample    G    C        0      0        2 
   3 chr3_117519322     AAsi    A    G        0      0        2 
   3 chr3_117519322     AKia    A    G        0      0        2 
   3 chr3_117519322     AOna    A    G        0      0        2 
   3 chr3_117519322     ASom    A    G        0      0        2 
   3 chr3_117519322     HCab    A    G      0.5      1        2 
   3 chr3_117519322     HPrz    A    G        0      0        2 
   3 chr3_117519322     ZBoe    A    G        0      0        2 
   3 chr3_117519322     ZGre    A    G        0      0        2 
   3 chr3_117519322     ZHar    A    G        0      0        2 
   3 chr3_117519322   Sample    A    G        0      0        2 
   3 chr3_117519628     AAsi    C    T        0      0        2 
   3 chr3_117519628     AKia    C    T        0      0        2 
   3 chr3_117519628     AOna    C    T        0      0        2 
   3 chr3_117519628     ASom    C    T        0      0        2 
   3 chr3_117519628     HCab    C    T        1      2        2 
   3 chr3_117519628     HPrz    C    T        1      2        2 
   3 chr3_117519628     ZBoe    C    T        0      0        2 
   3 chr3_117519628     ZGre    C    T        0      0        2 
   3 chr3_117519628     ZHar    C    T        0      0        2 
   3 chr3_117519628   Sample    C    T        0      0        2 
   3 chr3_117521303     AAsi    G    C        0      0        2 
   3 chr3_117521303     AKia    G    C        0      0        2 
   3 chr3_117521303     AOna    G    C        0      0        2 
   3 chr3_117521303     ASom    G    C        0      0        2 
   3 chr3_117521303     HCab    G    C        0      0        2 
   3 chr3_117521303     HPrz    G    C        0      0        2 
   3 chr3_117521303     ZBoe    G    C        0      0        2 
   3 chr3_117521303     ZGre    G    C        1      2        2 
   3 chr3_117521303     ZHar    G    C        0      0        2 
   3 chr3_117521303   Sample    G    C        0      0        2 
   3 chr3_117521686     AAsi    T    C        0      0        2 
   3 chr3_117521686     AKia    T    C        0      0        2 
   3 chr3_117521686     AOna    T    C        1      2        2 
   3 chr3_117521686     ASom    T    C        0      0        2 
   3 chr3_117521686     HCab    T    C        0      0        2 
   3 chr3_117521686     HPrz    T    C        0      0        2 
   3 chr3_117521686     ZBoe    T    C        0      0        2 
   3 chr3_117521686     ZGre    T    C        0      0        2 
   3 chr3_117521686     ZHar    T    C        0      0        2 
   3 chr3_117521686   Sample    T    C        0      0        2 
   3 chr3_117524140     AAsi    A    G        0      0        2 
   3 chr3_117524140     AKia    A    G        0      0        2 
   3 chr3_117524140     AOna    A    G        0      0        2 
   3 chr3_117524140     ASom    A    G        0      0        2 
   3 chr3_117524140     HCab    A    G        0      0        2 
   3 chr3_117524140     HPrz    A    G        0      0        2 
   3 chr3_117524140     ZBoe    A    G      0.5      1        2 
   3 chr3_117524140     ZGre    A    G        0      0        2 
   3 chr3_117524140     ZHar    A    G        0      0        2 
   3 chr3_117524140   Sample    A    G        0      0        2 
   3 chr3_117531841     AAsi    G    C        0      0        2 
   3 chr3_117531841     AKia    G    C        1      2        2 
   3 chr3_117531841     AOna    G    C        0      0        2 
   3 chr3_117531841     ASom    G    C        0      0        2 
   3 chr3_117531841     HCab    G    C        0      0        2 
   3 chr3_117531841     HPrz    G    C        0      0        2 
   3 chr3_117531841     ZBoe    G    C        0      0        2 
   3 chr3_117531841     ZGre    G    C        0      0        2 
   3 chr3_117531841     ZHar    G    C        0      0        2 
   3 chr3_117531841   Sample    G    C        0      0        2 
   3 chr3_117532413     AAsi    A    T        0      0        2 
   3 chr3_117532413     AKia    A    T        0      0        2 
   3 chr3_117532413     AOna    A    T        0      0        2 
   3 chr3_117532413     ASom    A    T        0      0        2 
   3 chr3_117532413     HCab    A    T        0      0        2 
   3 chr3_117532413     HPrz    A    T        0      0        2 
   3 chr3_117532413     ZBoe    A    T        0      0        2 
   3 chr3_117532413     ZGre    A    T        1      2        2 
   3 chr3_117532413     ZHar    A    T        0      0        2 
   3 chr3_117532413   Sample    A    T        0      0        2 
   3 chr3_117536440     AAsi    T    C        0      0        2 
   3 chr3_117536440     AKia    T    C        0      0        2 
   3 chr3_117536440     AOna    T    C        0      0        2 
   3 chr3_117536440     ASom    T    C        0      0        2 
   3 chr3_117536440     HCab    T    C        0      0        2 
   3 chr3_117536440     HPrz    T    C        0      0        2 
   3 chr3_117536440     ZBoe    T    C      0.5      1        2 
   3 chr3_117536440     ZGre    T    C        0      0        2 
   3 chr3_117536440     ZHar    T    C        0      0        2 
   3 chr3_117536440   Sample    T    C        0      0        2 
   3 chr3_117553101     AAsi    T    C        0      0        2 
   3 chr3_117553101     AKia    T    C        0      0        2 
   3 chr3_117553101     AOna    T    C        0      0        2 
   3 chr3_117553101     ASom    T    C        0      0        2 
   3 chr3_117553101     HCab    T    C        0      0        2 
   3 chr3_117553101     HPrz    T    C        0      0        2 
   3 chr3_117553101     ZBoe    T    C        1      2        2 
   3 chr3_117553101     ZGre    T    C        1      2        2 
   3 chr3_117553101     ZHar    T    C        1      2        2 
   3 chr3_117553101   Sample    T    C        0      0        2 
   3 chr3_117555727     AAsi    G    T        0      0        2 
   3 chr3_117555727     AKia    G    T        0      0        2 
   3 chr3_117555727     AOna    G    T        0      0        2 
   3 chr3_117555727     ASom    G    T        0      0        2 
   3 chr3_117555727     HCab    G    T        1      2        2 
   3 chr3_117555727     HPrz    G    T        1      2        2 
   3 chr3_117555727     ZBoe    G    T        0      0        2 
   3 chr3_117555727     ZGre    G    T        0      0        2 
   3 chr3_117555727     ZHar    G    T        0      0        2 
   3 chr3_117555727   Sample    G    T        0      0        2 
   3 chr3_117556882     AAsi    A    G        0      0        2 
   3 chr3_117556882     AKia    A    G        1      2        2 
   3 chr3_117556882     AOna    A    G        0      0        2 
   3 chr3_117556882     ASom    A    G        0      0        2 
   3 chr3_117556882     HCab    A    G        0      0        2 
   3 chr3_117556882     HPrz    A    G        0      0        2 
   3 chr3_117556882     ZBoe    A    G        0      0        2 
   3 chr3_117556882     ZGre    A    G        0      0        2 
   3 chr3_117556882     ZHar    A    G        0      0        2 
   3 chr3_117556882   Sample    A    G        0      0        2 
   3 chr3_117563440     AAsi    T    C        0      0        2 
   3 chr3_117563440     AKia    T    C        0      0        2 
   3 chr3_117563440     AOna    T    C        0      0        2 
   3 chr3_117563440     ASom    T    C        0      0        2 
   3 chr3_117563440     HCab    T    C        1      2        2 
   3 chr3_117563440     HPrz    T    C        1      2        2 
   3 chr3_117563440     ZBoe    T    C        0      0        2 
   3 chr3_117563440     ZGre    T    C        0      0        2 
   3 chr3_117563440     ZHar    T    C        0      0        2 
   3 chr3_117563440   Sample    T    C        0      0        2 
   3 chr3_117564073     AAsi    T    C        0      0        2 
   3 chr3_117564073     AKia    T    C        0      0        2 
   3 chr3_117564073     AOna    T    C        0      0        2 
   3 chr3_117564073     ASom    T    C      0.5      1        2 
   3 chr3_117564073     HCab    T    C        0      0        2 
   3 chr3_117564073     HPrz    T    C        0      0        2 
   3 chr3_117564073     ZBoe    T    C        0      0        2 
   3 chr3_117564073     ZGre    T    C        0      0        2 
   3 chr3_117564073     ZHar    T    C        0      0        2 
   3 chr3_117564073   Sample    T    C        0      0        2 
   3 chr3_117571336     AAsi    C    G        1      2        2 
   3 chr3_117571336     AKia    C    G        0      0        2 
   3 chr3_117571336     AOna    C    G        0      0        2 
   3 chr3_117571336     ASom    C    G        1      2        2 
   3 chr3_117571336     HCab    C    G        0      0        2 
   3 chr3_117571336     HPrz    C    G        0      0        2 
   3 chr3_117571336     ZBoe    C    G        0      0        2 
   3 chr3_117571336     ZGre    C    G        0      0        2 
   3 chr3_117571336     ZHar    C    G        0      0        2 
   3 chr3_117571336   Sample    C    G        1      2        2 
   3 chr3_117572326     AAsi    G    A        0      0        2 
   3 chr3_117572326     AKia    G    A        0      0        2 
   3 chr3_117572326     AOna    G    A        0      0        2 
   3 chr3_117572326     ASom    G    A        0      0        2 
   3 chr3_117572326     HCab    G    A      0.5      1        2 
   3 chr3_117572326     HPrz    G    A        0      0        2 
   3 chr3_117572326     ZBoe    G    A        0      0        2 
   3 chr3_117572326     ZGre    G    A        0      0        2 
   3 chr3_117572326     ZHar    G    A        0      0        2 
   3 chr3_117572326   Sample    G    A        0      0        2 
   3 chr3_117573029     AAsi    C    T        0      0        2 
   3 chr3_117573029     AKia    C    T        0      0        2 
   3 chr3_117573029     AOna    C    T        0      0        2 
   3 chr3_117573029     ASom    C    T        0      0        2 
   3 chr3_117573029     HCab    C    T        1      2        2 
   3 chr3_117573029     HPrz    C    T        1      2        2 
   3 chr3_117573029     ZBoe    C    T        0      0        2 
   3 chr3_117573029     ZGre    C    T        0      0        2 
   3 chr3_117573029     ZHar    C    T        0      0        2 
   3 chr3_117573029   Sample    C    T        0      0        2 
   3 chr3_117583019     AAsi    G    A        0      0        2 
   3 chr3_117583019     AKia    G    A        0      0        2 
   3 chr3_117583019     AOna    G    A        0      0        2 
   3 chr3_117583019     ASom    G    A        0      0        2 
   3 chr3_117583019     HCab    G    A        1      2        2 
   3 chr3_117583019     HPrz    G    A        1      2        2 
   3 chr3_117583019     ZBoe    G    A        0      0        2 
   3 chr3_117583019     ZGre    G    A        0      0        2 
   3 chr3_117583019     ZHar    G    A        0      0        2 
   3 chr3_117583019   Sample    G    A        0      0        2 
   3 chr3_117585863     AAsi    A    G        0      0        2 
   3 chr3_117585863     AKia    A    G        0      0        2 
   3 chr3_117585863     AOna    A    G        0      0        2 
   3 chr3_117585863     ASom    A    G        0      0        2 
   3 chr3_117585863     HCab    A    G        0      0        2 
   3 chr3_117585863     HPrz    A    G        0      0        2 
   3 chr3_117585863     ZBoe    A    G        0      0        2 
   3 chr3_117585863     ZGre    A    G        0      0        2 
   3 chr3_117585863     ZHar    A    G      0.5      1        2 
   3 chr3_117585863   Sample    A    G        0      0        2 
   3 chr3_117587658     AAsi    A    G        0      0        2 
   3 chr3_117587658     AKia    A    G        0      0        2 
   3 chr3_117587658     AOna    A    G        0      0        2 
   3 chr3_117587658     ASom    A    G        0      0        2 
   3 chr3_117587658     HCab    A    G        0      0        2 
   3 chr3_117587658     HPrz    A    G        0      0        2 
   3 chr3_117587658     ZBoe    A    G        1      2        2 
   3 chr3_117587658     ZGre    A    G        1      2        2 
   3 chr3_117587658     ZHar    A    G        1      2        2 
   3 chr3_117587658   Sample    A    G        0      0        2 
   3 chr3_117587659     AAsi    G    C        0      0        2 
   3 chr3_117587659     AKia    G    C        0      0        2 
   3 chr3_117587659     AOna    G    C        0      0        2 
   3 chr3_117587659     ASom    G    C        0      0        2 
   3 chr3_117587659     HCab    G    C        0      0        2 
   3 chr3_117587659     HPrz    G    C        0      0        2 
   3 chr3_117587659     ZBoe    G    C        1      2        2 
   3 chr3_117587659     ZGre    G    C        1      2        2 
   3 chr3_117587659     ZHar    G    C        1      2        2 
   3 chr3_117587659   Sample    G    C        0      0        2 
   3 chr3_117612599     AAsi    T    G        0      0        2 
   3 chr3_117612599     AKia    T    G        0      0        2 
   3 chr3_117612599     AOna    T    G        0      0        2 
   3 chr3_117612599     ASom    T    G        0      0        2 
   3 chr3_117612599     HCab    T    G        0      0        2 
   3 chr3_117612599     HPrz    T    G        0      0        2 
   3 chr3_117612599     ZBoe    T    G        1      2        2 
   3 chr3_117612599     ZGre    T    G        1      2        2 
   3 chr3_117612599     ZHar    T    G        1      2        2 
   3 chr3_117612599   Sample    T    G        0      0        2 
   3 chr3_117616843     AAsi    C    A        0      0        2 
   3 chr3_117616843     AKia    C    A        0      0        2 
   3 chr3_117616843     AOna    C    A        0      0        2 
   3 chr3_117616843     ASom    C    A        0      0        2 
   3 chr3_117616843     HCab    C    A        0      0        2 
   3 chr3_117616843     HPrz    C    A        0      0        2 
   3 chr3_117616843     ZBoe    C    A        1      2        2 
   3 chr3_117616843     ZGre    C    A        1      2        2 
   3 chr3_117616843     ZHar    C    A        1      2        2 
   3 chr3_117616843   Sample    C    A        0      0        2 
   3 chr3_117623136     AAsi    C    T        1      2        2 
   3 chr3_117623136     AKia    C    T        1      2        2 
   3 chr3_117623136     AOna    C    T        1      2        2 
   3 chr3_117623136     ASom    C    T        1      2        2 
   3 chr3_117623136     HCab    C    T        0      0        2 
   3 chr3_117623136     HPrz    C    T        0      0        2 
   3 chr3_117623136     ZBoe    C    T        0      0        2 
   3 chr3_117623136     ZGre    C    T        0      0        2 
   3 chr3_117623136     ZHar    C    T        0      0        2 
   3 chr3_117623136   Sample    C    T        1      2        2 
   3 chr3_117624331     AAsi    T    A        1      2        2 
   3 chr3_117624331     AKia    T    A        0      0        2 
   3 chr3_117624331     AOna    T    A        0      0        2 
   3 chr3_117624331     ASom    T    A        1      2        2 
   3 chr3_117624331     HCab    T    A        0      0        2 
   3 chr3_117624331     HPrz    T    A        0      0        2 
   3 chr3_117624331     ZBoe    T    A        0      0        2 
   3 chr3_117624331     ZGre    T    A        0      0        2 
   3 chr3_117624331     ZHar    T    A        0      0        2 
   3 chr3_117624331   Sample    T    A        1      2        2 
   3 chr3_117624956     AAsi    G    C        0      0        2 
   3 chr3_117624956     AKia    G    C        0      0        2 
   3 chr3_117624956     AOna    G    C        0      0        2 
   3 chr3_117624956     ASom    G    C        0      0        2 
   3 chr3_117624956     HCab    G    C        0      0        2 
   3 chr3_117624956     HPrz    G    C        0      0        2 
   3 chr3_117624956     ZBoe    G    C        0      0        2 
   3 chr3_117624956     ZGre    G    C        1      2        2 
   3 chr3_117624956     ZHar    G    C        0      0        2 
   3 chr3_117624956   Sample    G    C        0      0        2 
   3 chr3_117626865     AAsi    T    C        0      0        2 
   3 chr3_117626865     AKia    T    C        0      0        2 
   3 chr3_117626865     AOna    T    C        0      0        2 
   3 chr3_117626865     ASom    T    C        0      0        2 
   3 chr3_117626865     HCab    T    C      0.5      1        2 
   3 chr3_117626865     HPrz    T    C        0      0        2 
   3 chr3_117626865     ZBoe    T    C        0      0        2 
   3 chr3_117626865     ZGre    T    C        0      0        2 
   3 chr3_117626865     ZHar    T    C        0      0        2 
   3 chr3_117626865   Sample    T    C        0      0        2 
   3 chr3_117627997     AAsi    G    A        1      2        2 
   3 chr3_117627997     AKia    G    A        0      0        2 
   3 chr3_117627997     AOna    G    A        0      0        2 
   3 chr3_117627997     ASom    G    A        1      2        2 
   3 chr3_117627997     HCab    G    A        0      0        2 
   3 chr3_117627997     HPrz    G    A        0      0        2 
   3 chr3_117627997     ZBoe    G    A        0      0        2 
   3 chr3_117627997     ZGre    G    A        0      0        2 
   3 chr3_117627997     ZHar    G    A        0      0        2 
   3 chr3_117627997   Sample    G    A        1      2        2 
   3 chr3_117628785     AAsi    T    C        1      2        2 
   3 chr3_117628785     AKia    T    C        0      0        2 
   3 chr3_117628785     AOna    T    C        0      0        2 
   3 chr3_117628785     ASom    T    C        0      0        2 
   3 chr3_117628785     HCab    T    C        0      0        2 
   3 chr3_117628785     HPrz    T    C        0      0        2 
   3 chr3_117628785     ZBoe    T    C        0      0        2 
   3 chr3_117628785     ZGre    T    C        0      0        2 
   3 chr3_117628785     ZHar    T    C        0      0        2 
   3 chr3_117628785   Sample    T    C        1      2        2 
   3 chr3_117643966     AAsi    C    T        0      0        2 
   3 chr3_117643966     AKia    C    T        0      0        2 
   3 chr3_117643966     AOna    C    T        0      0        2 
   3 chr3_117643966     ASom    C    T        0      0        2 
   3 chr3_117643966     HCab    C    T        1      2        2 
   3 chr3_117643966     HPrz    C    T        1      2        2 
   3 chr3_117643966     ZBoe    C    T        0      0        2 
   3 chr3_117643966     ZGre    C    T        0      0        2 
   3 chr3_117643966     ZHar    C    T        0      0        2 
   3 chr3_117643966   Sample    C    T        0      0        2 
   3 chr3_117649050     AAsi    A    G        1      2        2 
   3 chr3_117649050     AKia    A    G        0      0        2 
   3 chr3_117649050     AOna    A    G        0      0        2 
   3 chr3_117649050     ASom    A    G        1      2        2 
   3 chr3_117649050     HCab    A    G        0      0        2 
   3 chr3_117649050     HPrz    A    G        0      0        2 
   3 chr3_117649050     ZBoe    A    G        0      0        2 
   3 chr3_117649050     ZGre    A    G        0      0        2 
   3 chr3_117649050     ZHar    A    G        0      0        2 
   3 chr3_117649050   Sample    A    G        1      2        2 
   3 chr3_117649673     AAsi    T    C        0      0        2 
   3 chr3_117649673     AKia    T    C        0      0        2 
   3 chr3_117649673     AOna    T    C        0      0        2 
   3 chr3_117649673     ASom    T    C        0      0        2 
   3 chr3_117649673     HCab    T    C      0.5      1        2 
   3 chr3_117649673     HPrz    T    C        0      0        2 
   3 chr3_117649673     ZBoe    T    C        0      0        2 
   3 chr3_117649673     ZGre    T    C        0      0        2 
   3 chr3_117649673     ZHar    T    C        0      0        2 
   3 chr3_117649673   Sample    T    C        0      0        2 
   3 chr3_117667307     AAsi    A    C        0      0        2 
   3 chr3_117667307     AKia    A    C        0      0        2 
   3 chr3_117667307     AOna    A    C        1      2        2 
   3 chr3_117667307     ASom    A    C        0      0        2 
   3 chr3_117667307     HCab    A    C        0      0        2 
   3 chr3_117667307     HPrz    A    C        0      0        2 
   3 chr3_117667307     ZBoe    A    C        0      0        2 
   3 chr3_117667307     ZGre    A    C        0      0        2 
   3 chr3_117667307     ZHar    A    C        0      0        2 
   3 chr3_117667307   Sample    A    C        0      0        2 
   3 chr3_117681674     AAsi    T    C        0      0        2 
   3 chr3_117681674     AKia    T    C        1      2        2 
   3 chr3_117681674     AOna    T    C        0      0        2 
   3 chr3_117681674     ASom    T    C        0      0        2 
   3 chr3_117681674     HCab    T    C        0      0        2 
   3 chr3_117681674     HPrz    T    C        0      0        2 
   3 chr3_117681674     ZBoe    T    C        0      0        2 
   3 chr3_117681674     ZGre    T    C        0      0        2 
   3 chr3_117681674     ZHar    T    C        0      0        2 
   3 chr3_117681674   Sample    T    C        0      0        2 
   3 chr3_117683659     AAsi    A    G        0      0        2 
   3 chr3_117683659     AKia    A    G        0      0        2 
   3 chr3_117683659     AOna    A    G        0      0        2 
   3 chr3_117683659     ASom    A    G        0      0        2 
   3 chr3_117683659     HCab    A    G        0      0        2 
   3 chr3_117683659     HPrz    A    G        0      0        2 
   3 chr3_117683659     ZBoe    A    G        1      2        2 
   3 chr3_117683659     ZGre    A    G        1      2        2 
   3 chr3_117683659     ZHar    A    G        1      2        2 
   3 chr3_117683659   Sample    A    G        0      0        2 
   3 chr3_117683792     AAsi    A    G        0      0        2 
   3 chr3_117683792     AKia    A    G        0      0        2 
   3 chr3_117683792     AOna    A    G        0      0        2 
   3 chr3_117683792     ASom    A    G        0      0        2 
   3 chr3_117683792     HCab    A    G      0.5      1        2 
   3 chr3_117683792     HPrz    A    G        0      0        2 
   3 chr3_117683792     ZBoe    A    G        0      0        2 
   3 chr3_117683792     ZGre    A    G        0      0        2 
   3 chr3_117683792     ZHar    A    G        0      0        2 
   3 chr3_117683792   Sample    A    G        0      0        2 
   3 chr3_117699765     AAsi    A    G        0      0        2 
   3 chr3_117699765     AKia    A    G        0      0        2 
   3 chr3_117699765     AOna    A    G        0      0        2 
   3 chr3_117699765     ASom    A    G        0      0        2 
   3 chr3_117699765     HCab    A    G      0.5      1        2 
   3 chr3_117699765     HPrz    A    G        0      0        2 
   3 chr3_117699765     ZBoe    A    G        0      0        2 
   3 chr3_117699765     ZGre    A    G        0      0        2 
   3 chr3_117699765     ZHar    A    G        0      0        2 
   3 chr3_117699765   Sample    A    G        0      0        2 
   3 chr3_117704107     AAsi    G    T        0      0        2 
   3 chr3_117704107     AKia    G    T        0      0        2 
   3 chr3_117704107     AOna    G    T        0      0        2 
   3 chr3_117704107     ASom    G    T        0      0        2 
   3 chr3_117704107     HCab    G    T        0      0        2 
   3 chr3_117704107     HPrz    G    T        0      0        2 
   3 chr3_117704107     ZBoe    G    T      0.5      1        2 
   3 chr3_117704107     ZGre    G    T        0      0        2 
   3 chr3_117704107     ZHar    G    T        0      0        2 
   3 chr3_117704107   Sample    G    T        0      0        2 
   3 chr3_117725175     AAsi    A    T        1      2        2 
   3 chr3_117725175     AKia    A    T        0      0        2 
   3 chr3_117725175     AOna    A    T        0      0        2 
   3 chr3_117725175     ASom    A    T        1      2        2 
   3 chr3_117725175     HCab    A    T        0      0        2 
   3 chr3_117725175     HPrz    A    T        0      0        2 
   3 chr3_117725175     ZBoe    A    T        0      0        2 
   3 chr3_117725175     ZGre    A    T        0      0        2 
   3 chr3_117725175     ZHar    A    T        0      0        2 
   3 chr3_117725175   Sample    A    T        1      2        2 
   3 chr3_117727008     AAsi    T    C        1      2        2 
   3 chr3_117727008     AKia    T    C        1      2        2 
   3 chr3_117727008     AOna    T    C        1      2        2 
   3 chr3_117727008     ASom    T    C        1      2        2 
   3 chr3_117727008     HCab    T    C        0      0        2 
   3 chr3_117727008     HPrz    T    C        0      0        2 
   3 chr3_117727008     ZBoe    T    C        0      0        2 
   3 chr3_117727008     ZGre    T    C        0      0        2 
   3 chr3_117727008     ZHar    T    C        0      0        2 
   3 chr3_117727008   Sample    T    C        1      2        2 
   3 chr3_117729164     AAsi    T    C        0      0        2 
   3 chr3_117729164     AKia    T    C        0      0        2 
   3 chr3_117729164     AOna    T    C        0      0        2 
   3 chr3_117729164     ASom    T    C        0      0        2 
   3 chr3_117729164     HCab    T    C        0      0        2 
   3 chr3_117729164     HPrz    T    C        0      0        2 
   3 chr3_117729164     ZBoe    T    C        0      0        2 
   3 chr3_117729164     ZGre    T    C        0      0        2 
   3 chr3_117729164     ZHar    T    C      0.5      1        2 
   3 chr3_117729164   Sample    T    C        0      0        2 
   3 chr3_117729467     AAsi    C    T        1      2        2 
   3 chr3_117729467     AKia    C    T        0      0        2 
   3 chr3_117729467     AOna    C    T        0      0        2 
   3 chr3_117729467     ASom    C    T        1      2        2 
   3 chr3_117729467     HCab    C    T        0      0        2 
   3 chr3_117729467     HPrz    C    T        0      0        2 
   3 chr3_117729467     ZBoe    C    T        0      0        2 
   3 chr3_117729467     ZGre    C    T        0      0        2 
   3 chr3_117729467     ZHar    C    T        0      0        2 
   3 chr3_117729467   Sample    C    T        1      2        2 
   3 chr3_117731283     AAsi    A    C        0      0        2 
   3 chr3_117731283     AKia    A    C        0      0        2 
   3 chr3_117731283     AOna    A    C        0      0        2 
   3 chr3_117731283     ASom    A    C        0      0        2 
   3 chr3_117731283     HCab    A    C      0.5      1        2 
   3 chr3_117731283     HPrz    A    C        0      0        2 
   3 chr3_117731283     ZBoe    A    C        0      0        2 
   3 chr3_117731283     ZGre    A    C        0      0        2 
   3 chr3_117731283     ZHar    A    C        0      0        2 
   3 chr3_117731283   Sample    A    C        0      0        2 
   3 chr3_117740485     AAsi    G    A        0      0        2 
   3 chr3_117740485     AKia    G    A        0      0        2 
   3 chr3_117740485     AOna    G    A        0      0        2 
   3 chr3_117740485     ASom    G    A        0      0        2 
   3 chr3_117740485     HCab    G    A        1      2        2 
   3 chr3_117740485     HPrz    G    A        1      2        2 
   3 chr3_117740485     ZBoe    G    A        0      0        2 
   3 chr3_117740485     ZGre    G    A        0      0        2 
   3 chr3_117740485     ZHar    G    A        0      0        2 
   3 chr3_117740485   Sample    G    A        0      0        2 
   3 chr3_117752936     AAsi    T    C        0      0        2 
   3 chr3_117752936     AKia    T    C        1      2        2 
   3 chr3_117752936     AOna    T    C        0      0        2 
   3 chr3_117752936     ASom    T    C        0      0        2 
   3 chr3_117752936     HCab    T    C        0      0        2 
   3 chr3_117752936     HPrz    T    C        0      0        2 
   3 chr3_117752936     ZBoe    T    C        0      0        2 
   3 chr3_117752936     ZGre    T    C        0      0        2 
   3 chr3_117752936     ZHar    T    C        0      0        2 
   3 chr3_117752936   Sample    T    C        0      0        2 
   3 chr3_117754698     AAsi    A    G        0      0        2 
   3 chr3_117754698     AKia    A    G        0      0        2 
   3 chr3_117754698     AOna    A    G        0      0        2 
   3 chr3_117754698     ASom    A    G        0      0        2 
   3 chr3_117754698     HCab    A    G        0      0        2 
   3 chr3_117754698     HPrz    A    G        0      0        2 
   3 chr3_117754698     ZBoe    A    G        0      0        2 
   3 chr3_117754698     ZGre    A    G        0      0        2 
   3 chr3_117754698     ZHar    A    G        1      2        2 
   3 chr3_117754698   Sample    A    G        0      0        2 
   3 chr3_117755818     AAsi    T    A        0      0        2 
   3 chr3_117755818     AKia    T    A        0      0        2 
   3 chr3_117755818     AOna    T    A        0      0        2 
   3 chr3_117755818     ASom    T    A        0      0        2 
   3 chr3_117755818     HCab    T    A        0      0        2 
   3 chr3_117755818     HPrz    T    A        0      0        2 
   3 chr3_117755818     ZBoe    T    A        0      0        2 
   3 chr3_117755818     ZGre    T    A      0.5      1        2 
   3 chr3_117755818     ZHar    T    A        0      0        2 
   3 chr3_117755818   Sample    T    A        0      0        2 
   3 chr3_117757901     AAsi    G    C        0      0        2 
   3 chr3_117757901     AKia    G    C        0      0        2 
   3 chr3_117757901     AOna    G    C        0      0        2 
   3 chr3_117757901     ASom    G    C        0      0        2 
   3 chr3_117757901     HCab    G    C        1      2        2 
   3 chr3_117757901     HPrz    G    C        1      2        2 
   3 chr3_117757901     ZBoe    G    C        0      0        2 
   3 chr3_117757901     ZGre    G    C        0      0        2 
   3 chr3_117757901     ZHar    G    C        0      0        2 
   3 chr3_117757901   Sample    G    C        0      0        2 
   3 chr3_117758204     AAsi    T    C        0      0        2 
   3 chr3_117758204     AKia    T    C        0      0        2 
   3 chr3_117758204     AOna    T    C        0      0        2 
   3 chr3_117758204     ASom    T    C        0      0        2 
   3 chr3_117758204     HCab    T    C        0      0        2 
   3 chr3_117758204     HPrz    T    C        0      0        2 
   3 chr3_117758204     ZBoe    T    C        0      0        2 
   3 chr3_117758204     ZGre    T    C      0.5      1        2 
   3 chr3_117758204     ZHar    T    C        0      0        2 
   3 chr3_117758204   Sample    T    C        0      0        2 
   3 chr3_117767746     AAsi    C    A        0      0        2 
   3 chr3_117767746     AKia    C    A        0      0        2 
   3 chr3_117767746     AOna    C    A        0      0        2 
   3 chr3_117767746     ASom    C    A        0      0        2 
   3 chr3_117767746     HCab    C    A        0      0        2 
   3 chr3_117767746     HPrz    C    A        0      0        2 
   3 chr3_117767746     ZBoe    C    A        0      0        2 
   3 chr3_117767746     ZGre    C    A      0.5      1        2 
   3 chr3_117767746     ZHar    C    A        0      0        2 
   3 chr3_117767746   Sample    C    A        0      0        2 
   3 chr3_117767752     AAsi    C    T        0      0        2 
   3 chr3_117767752     AKia    C    T        0      0        2 
   3 chr3_117767752     AOna    C    T        0      0        2 
   3 chr3_117767752     ASom    C    T        0      0        2 
   3 chr3_117767752     HCab    C    T        1      2        2 
   3 chr3_117767752     HPrz    C    T        1      2        2 
   3 chr3_117767752     ZBoe    C    T        0      0        2 
   3 chr3_117767752     ZGre    C    T        0      0        2 
   3 chr3_117767752     ZHar    C    T        0      0        2 
   3 chr3_117767752   Sample    C    T        0      0        2 
   3 chr3_117768265     AAsi    T    C        0      0        2 
   3 chr3_117768265     AKia    T    C        0      0        2 
   3 chr3_117768265     AOna    T    C        0      0        2 
   3 chr3_117768265     ASom    T    C        0      0        2 
   3 chr3_117768265     HCab    T    C        1      2        2 
   3 chr3_117768265     HPrz    T    C        1      2        2 
   3 chr3_117768265     ZBoe    T    C        0      0        2 
   3 chr3_117768265     ZGre    T    C        0      0        2 
   3 chr3_117768265     ZHar    T    C        0      0        2 
   3 chr3_117768265   Sample    T    C        0      0        2 
   3 chr3_117773894     AAsi    T    C        0      0        2 
   3 chr3_117773894     AKia    T    C        0      0        2 
   3 chr3_117773894     AOna    T    C        0      0        2 
   3 chr3_117773894     ASom    T    C        0      0        2 
   3 chr3_117773894     HCab    T    C        1      2        2 
   3 chr3_117773894     HPrz    T    C        1      2        2 
   3 chr3_117773894     ZBoe    T    C        0      0        2 
   3 chr3_117773894     ZGre    T    C        0      0        2 
   3 chr3_117773894     ZHar    T    C        0      0        2 
   3 chr3_117773894   Sample    T    C        0      0        2 
   3 chr3_117775885     AAsi    C    G        0      0        2 
   3 chr3_117775885     AKia    C    G        0      0        2 
   3 chr3_117775885     AOna    C    G        1      2        2 
   3 chr3_117775885     ASom    C    G        0      0        2 
   3 chr3_117775885     HCab    C    G        0      0        2 
   3 chr3_117775885     HPrz    C    G        0      0        2 
   3 chr3_117775885     ZBoe    C    G        0      0        2 
   3 chr3_117775885     ZGre    C    G        0      0        2 
   3 chr3_117775885     ZHar    C    G        0      0        2 
   3 chr3_117775885   Sample    C    G        0      0        2 
   3 chr3_117779749     AAsi    T    C        0      0        2 
   3 chr3_117779749     AKia    T    C        1      2        2 
   3 chr3_117779749     AOna    T    C        1      2        2 
   3 chr3_117779749     ASom    T    C        0      0        2 
   3 chr3_117779749     HCab    T    C        0      0        2 
   3 chr3_117779749     HPrz    T    C        0      0        2 
   3 chr3_117779749     ZBoe    T    C        0      0        2 
   3 chr3_117779749     ZGre    T    C        0      0        2 
   3 chr3_117779749     ZHar    T    C        0      0        2 
   3 chr3_117779749   Sample    T    C        0      0        2 
   3 chr3_117781938     AAsi    A    G        0      0        2 
   3 chr3_117781938     AKia    A    G        0      0        2 
   3 chr3_117781938     AOna    A    G        0      0        2 
   3 chr3_117781938     ASom    A    G        0      0        2 
   3 chr3_117781938     HCab    A    G        0      0        2 
   3 chr3_117781938     HPrz    A    G        0      0        2 
   3 chr3_117781938     ZBoe    A    G      0.5      1        2 
   3 chr3_117781938     ZGre    A    G        0      0        2 
   3 chr3_117781938     ZHar    A    G        0      0        2 
   3 chr3_117781938   Sample    A    G        0      0        2 
   3 chr3_117783895     AAsi    C    G        0      0        2 
   3 chr3_117783895     AKia    C    G        1      2        2 
   3 chr3_117783895     AOna    C    G        1      2        2 
   3 chr3_117783895     ASom    C    G        0      0        2 
   3 chr3_117783895     HCab    C    G        0      0        2 
   3 chr3_117783895     HPrz    C    G        0      0        2 
   3 chr3_117783895     ZBoe    C    G        0      0        2 
   3 chr3_117783895     ZGre    C    G        0      0        2 
   3 chr3_117783895     ZHar    C    G        0      0        2 
   3 chr3_117783895   Sample    C    G        0      0        2 
   3 chr3_117788708     AAsi    T    C        0      0        2 
   3 chr3_117788708     AKia    T    C        0      0        2 
   3 chr3_117788708     AOna    T    C        0      0        2 
   3 chr3_117788708     ASom    T    C        0      0        2 
   3 chr3_117788708     HCab    T    C        0      0        2 
   3 chr3_117788708     HPrz    T    C        0      0        2 
   3 chr3_117788708     ZBoe    T    C      0.5      1        2 
   3 chr3_117788708     ZGre    T    C        0      0        2 
   3 chr3_117788708     ZHar    T    C        0      0        2 
   3 chr3_117788708   Sample    T    C        0      0        2 
   3 chr3_117802728     AAsi    A    G        0      0        2 
   3 chr3_117802728     AKia    A    G        0      0        2 
   3 chr3_117802728     AOna    A    G        0      0        2 
   3 chr3_117802728     ASom    A    G        0      0        2 
   3 chr3_117802728     HCab    A    G      0.5      1        2 
   3 chr3_117802728     HPrz    A    G        0      0        2 
   3 chr3_117802728     ZBoe    A    G        0      0        2 
   3 chr3_117802728     ZGre    A    G        0      0        2 
   3 chr3_117802728     ZHar    A    G        0      0        2 
   3 chr3_117802728   Sample    A    G        0      0        2 
   3 chr3_117803477     AAsi    A    G        0      0        2 
   3 chr3_117803477     AKia    A    G        0      0        2 
   3 chr3_117803477     AOna    A    G        0      0        2 
   3 chr3_117803477     ASom    A    G        0      0        2 
   3 chr3_117803477     HCab    A    G        0      0        2 
   3 chr3_117803477     HPrz    A    G      0.5      1        2 
   3 chr3_117803477     ZBoe    A    G        0      0        2 
   3 chr3_117803477     ZGre    A    G        0      0        2 
   3 chr3_117803477     ZHar    A    G        0      0        2 
   3 chr3_117803477   Sample    A    G        0      0        2 
   3 chr3_117809529     AAsi    A    G        0      0        2 
   3 chr3_117809529     AKia    A    G        0      0        2 
   3 chr3_117809529     AOna    A    G        1      2        2 
   3 chr3_117809529     ASom    A    G        0      0        2 
   3 chr3_117809529     HCab    A    G        0      0        2 
   3 chr3_117809529     HPrz    A    G        0      0        2 
   3 chr3_117809529     ZBoe    A    G        0      0        2 
   3 chr3_117809529     ZGre    A    G        0      0        2 
   3 chr3_117809529     ZHar    A    G        0      0        2 
   3 chr3_117809529   Sample    A    G        0      0        2 
   3 chr3_117817084     AAsi    C    G        1      2        2 
   3 chr3_117817084     AKia    C    G        0      0        2 
   3 chr3_117817084     AOna    C    G        0      0        2 
   3 chr3_117817084     ASom    C    G        1      2        2 
   3 chr3_117817084     HCab    C    G        0      0        2 
   3 chr3_117817084     HPrz    C    G        0      0        2 
   3 chr3_117817084     ZBoe    C    G        0      0        2 
   3 chr3_117817084     ZGre    C    G        0      0        2 
   3 chr3_117817084     ZHar    C    G        0      0        2 
   3 chr3_117817084   Sample    C    G        1      2        2 
   3 chr3_117820020     AAsi    T    A        0      0        2 
   3 chr3_117820020     AKia    T    A        0      0        2 
   3 chr3_117820020     AOna    T    A        0      0        2 
   3 chr3_117820020     ASom    T    A        0      0        2 
   3 chr3_117820020     HCab    T    A        1      2        2 
   3 chr3_117820020     HPrz    T    A        1      2        2 
   3 chr3_117820020     ZBoe    T    A        0      0        2 
   3 chr3_117820020     ZGre    T    A        0      0        2 
   3 chr3_117820020     ZHar    T    A        0      0        2 
   3 chr3_117820020   Sample    T    A        0      0        2 
   3 chr3_117820060     AAsi    A    G        0      0        2 
   3 chr3_117820060     AKia    A    G        0      0        2 
   3 chr3_117820060     AOna    A    G        1      2        2 
   3 chr3_117820060     ASom    A    G        0      0        2 
   3 chr3_117820060     HCab    A    G        0      0        2 
   3 chr3_117820060     HPrz    A    G        0      0        2 
   3 chr3_117820060     ZBoe    A    G        0      0        2 
   3 chr3_117820060     ZGre    A    G        0      0        2 
   3 chr3_117820060     ZHar    A    G        0      0        2 
   3 chr3_117820060   Sample    A    G        0      0        2 
   3 chr3_117820322     AAsi    A    G        1      2        2 
   3 chr3_117820322     AKia    A    G        0      0        2 
   3 chr3_117820322     AOna    A    G        0      0        2 
   3 chr3_117820322     ASom    A    G      0.5      1        2 
   3 chr3_117820322     HCab    A    G        0      0        2 
   3 chr3_117820322     HPrz    A    G        0      0        2 
   3 chr3_117820322     ZBoe    A    G        0      0        2 
   3 chr3_117820322     ZGre    A    G        0      0        2 
   3 chr3_117820322     ZHar    A    G        0      0        2 
   3 chr3_117820322   Sample    A    G        1      2        2 
   3 chr3_117823218     AAsi    G    T        1      2        2 
   3 chr3_117823218     AKia    G    T        0      0        2 
   3 chr3_117823218     AOna    G    T        0      0        2 
   3 chr3_117823218     ASom    G    T      0.5      1        2 
   3 chr3_117823218     HCab    G    T        0      0        2 
   3 chr3_117823218     HPrz    G    T        0      0        2 
   3 chr3_117823218     ZBoe    G    T        0      0        2 
   3 chr3_117823218     ZGre    G    T        0      0        2 
   3 chr3_117823218     ZHar    G    T        0      0        2 
   3 chr3_117823218   Sample    G    T        0      0        2 
   3 chr3_117823746     AAsi    T    C        0      0        2 
   3 chr3_117823746     AKia    T    C        0      0        2 
   3 chr3_117823746     AOna    T    C        0      0        2 
   3 chr3_117823746     ASom    T    C        0      0        2 
   3 chr3_117823746     HCab    T    C        1      2        2 
   3 chr3_117823746     HPrz    T    C        1      2        2 
   3 chr3_117823746     ZBoe    T    C        0      0        2 
   3 chr3_117823746     ZGre    T    C        0      0        2 
   3 chr3_117823746     ZHar    T    C        0      0        2 
   3 chr3_117823746   Sample    T    C        0      0        2 
   3 chr3_117824407     AAsi    C    T        0      0        2 
   3 chr3_117824407     AKia    C    T        0      0        2 
   3 chr3_117824407     AOna    C    T        0      0        2 
   3 chr3_117824407     ASom    C    T        0      0        2 
   3 chr3_117824407     HCab    C    T        0      0        2 
   3 chr3_117824407     HPrz    C    T        0      0        2 
   3 chr3_117824407     ZBoe    C    T        0      0        2 
   3 chr3_117824407     ZGre    C    T        1      2        2 
   3 chr3_117824407     ZHar    C    T        0      0        2 
   3 chr3_117824407   Sample    C    T        0      0        2 
   3 chr3_117826244     AAsi    T    C        0      0        2 
   3 chr3_117826244     AKia    T    C        0      0        2 
   3 chr3_117826244     AOna    T    C        0      0        2 
   3 chr3_117826244     ASom    T    C        0      0        2 
   3 chr3_117826244     HCab    T    C      0.5      1        2 
   3 chr3_117826244     HPrz    T    C        0      0        2 
   3 chr3_117826244     ZBoe    T    C        0      0        2 
   3 chr3_117826244     ZGre    T    C        0      0        2 
   3 chr3_117826244     ZHar    T    C        0      0        2 
   3 chr3_117826244   Sample    T    C        0      0        2 
   3 chr3_117829836     AAsi    A    G        0      0        2 
   3 chr3_117829836     AKia    A    G        0      0        2 
   3 chr3_117829836     AOna    A    G        0      0        2 
   3 chr3_117829836     ASom    A    G        0      0        2 
   3 chr3_117829836     HCab    A    G        0      0        2 
   3 chr3_117829836     HPrz    A    G        0      0        2 
   3 chr3_117829836     ZBoe    A    G        0      0        2 
   3 chr3_117829836     ZGre    A    G        0      0        2 
   3 chr3_117829836     ZHar    A    G        1      2        2 
   3 chr3_117829836   Sample    A    G        0      0        2 
   3 chr3_117836388     AAsi    A    G        0      0        2 
   3 chr3_117836388     AKia    A    G        0      0        2 
   3 chr3_117836388     AOna    A    G        0      0        2 
   3 chr3_117836388     ASom    A    G        0      0        2 
   3 chr3_117836388     HCab    A    G      0.5      1        2 
   3 chr3_117836388     HPrz    A    G        0      0        2 
   3 chr3_117836388     ZBoe    A    G        0      0        2 
   3 chr3_117836388     ZGre    A    G        0      0        2 
   3 chr3_117836388     ZHar    A    G        0      0        2 
   3 chr3_117836388   Sample    A    G        0      0        2 
   3 chr3_117837399     AAsi    A    C        0      0        2 
   3 chr3_117837399     AKia    A    C        1      2        2 
   3 chr3_117837399     AOna    A    C        0      0        2 
   3 chr3_117837399     ASom    A    C        0      0        2 
   3 chr3_117837399     HCab    A    C        0      0        2 
   3 chr3_117837399     HPrz    A    C        0      0        2 
   3 chr3_117837399     ZBoe    A    C        0      0        2 
   3 chr3_117837399     ZGre    A    C        0      0        2 
   3 chr3_117837399     ZHar    A    C        0      0        2 
   3 chr3_117837399   Sample    A    C        0      0        2 
   3 chr3_117838096     AAsi    A    G        0      0        2 
   3 chr3_117838096     AKia    A    G        1      2        2 
   3 chr3_117838096     AOna    A    G        0      0        2 
   3 chr3_117838096     ASom    A    G        0      0        2 
   3 chr3_117838096     HCab    A    G        0      0        2 
   3 chr3_117838096     HPrz    A    G        0      0        2 
   3 chr3_117838096     ZBoe    A    G        0      0        2 
   3 chr3_117838096     ZGre    A    G        0      0        2 
   3 chr3_117838096     ZHar    A    G        0      0        2 
   3 chr3_117838096   Sample    A    G        0      0        2 
   3 chr3_117838606     AAsi    T    A        0      0        2 
   3 chr3_117838606     AKia    T    A        0      0        2 
   3 chr3_117838606     AOna    T    A        0      0        2 
   3 chr3_117838606     ASom    T    A        0      0        2 
   3 chr3_117838606     HCab    T    A        0      0        2 
   3 chr3_117838606     HPrz    T    A        0      0        2 
   3 chr3_117838606     ZBoe    T    A        0      0        2 
   3 chr3_117838606     ZGre    T    A        0      0        2 
   3 chr3_117838606     ZHar    T    A        1      2        2 
   3 chr3_117838606   Sample    T    A        0      0        2 
   3 chr3_117842455     AAsi    A    G        0      0        2 
   3 chr3_117842455     AKia    A    G        0      0        2 
   3 chr3_117842455     AOna    A    G        0      0        2 
   3 chr3_117842455     ASom    A    G        0      0        2 
   3 chr3_117842455     HCab    A    G        1      2        2 
   3 chr3_117842455     HPrz    A    G        1      2        2 
   3 chr3_117842455     ZBoe    A    G        0      0        2 
   3 chr3_117842455     ZGre    A    G        0      0        2 
   3 chr3_117842455     ZHar    A    G        0      0        2 
   3 chr3_117842455   Sample    A    G        0      0        2 
   3 chr3_117843123     AAsi    G    A        0      0        2 
   3 chr3_117843123     AKia    G    A        0      0        2 
   3 chr3_117843123     AOna    G    A        0      0        2 
   3 chr3_117843123     ASom    G    A        0      0        2 
   3 chr3_117843123     HCab    G    A        0      0        2 
   3 chr3_117843123     HPrz    G    A        0      0        2 
   3 chr3_117843123     ZBoe    G    A        1      2        2 
   3 chr3_117843123     ZGre    G    A        0      0        2 
   3 chr3_117843123     ZHar    G    A        1      2        2 
   3 chr3_117843123   Sample    G    A        0      0        2 
   3 chr3_117847585     AAsi    G    T        0      0        2 
   3 chr3_117847585     AKia    G    T        0      0        2 
   3 chr3_117847585     AOna    G    T        0      0        2 
   3 chr3_117847585     ASom    G    T        0      0        2 
   3 chr3_117847585     HCab    G    T        0      0        2 
   3 chr3_117847585     HPrz    G    T        0      0        2 
   3 chr3_117847585     ZBoe    G    T        1      2        2 
   3 chr3_117847585     ZGre    G    T        0      0        2 
   3 chr3_117847585     ZHar    G    T        0      0        2 
   3 chr3_117847585   Sample    G    T        0      0        2 
   3 chr3_117847702     AAsi    T    C        1      2        2 
   3 chr3_117847702     AKia    T    C        0      0        2 
   3 chr3_117847702     AOna    T    C        0      0        2 
   3 chr3_117847702     ASom    T    C      0.5      1        2 
   3 chr3_117847702     HCab    T    C        0      0        2 
   3 chr3_117847702     HPrz    T    C        0      0        2 
   3 chr3_117847702     ZBoe    T    C        1      2        2 
   3 chr3_117847702     ZGre    T    C        0      0        2 
   3 chr3_117847702     ZHar    T    C        0      0        2 
   3 chr3_117847702   Sample    T    C        1      2        2 
   3 chr3_117858434     AAsi    A    G        0      0        2 
   3 chr3_117858434     AKia    A    G        0      0        2 
   3 chr3_117858434     AOna    A    G        0      0        2 
   3 chr3_117858434     ASom    A    G        0      0        2 
   3 chr3_117858434     HCab    A    G      0.5      1        2 
   3 chr3_117858434     HPrz    A    G        1      2        2 
   3 chr3_117858434     ZBoe    A    G        0      0        2 
   3 chr3_117858434     ZGre    A    G        0      0        2 
   3 chr3_117858434     ZHar    A    G        0      0        2 
   3 chr3_117858434   Sample    A    G        0      0        2 
   3 chr3_117863253     AAsi    A    G      0.5      1        2 
   3 chr3_117863253     AKia    A    G        0      0        2 
   3 chr3_117863253     AOna    A    G        0      0        2 
   3 chr3_117863253     ASom    A    G        0      0        2 
   3 chr3_117863253     HCab    A    G        0      0        2 
   3 chr3_117863253     HPrz    A    G        0      0        2 
   3 chr3_117863253     ZBoe    A    G        0      0        2 
   3 chr3_117863253     ZGre    A    G        0      0        2 
   3 chr3_117863253     ZHar    A    G        0      0        2 
   3 chr3_117863253   Sample    A    G        0      0        2 
   3 chr3_117878988     AAsi    T    C        0      0        2 
   3 chr3_117878988     AKia    T    C        1      2        2 
   3 chr3_117878988     AOna    T    C        1      2        2 
   3 chr3_117878988     ASom    T    C        0      0        2 
   3 chr3_117878988     HCab    T    C        0      0        2 
   3 chr3_117878988     HPrz    T    C        0      0        2 
   3 chr3_117878988     ZBoe    T    C        0      0        2 
   3 chr3_117878988     ZGre    T    C        0      0        2 
   3 chr3_117878988     ZHar    T    C        0      0        2 
   3 chr3_117878988   Sample    T    C        0      0        2 
   3 chr3_117880728     AAsi    T    C        0      0        2 
   3 chr3_117880728     AKia    T    C        0      0        2 
   3 chr3_117880728     AOna    T    C        0      0        2 
   3 chr3_117880728     ASom    T    C        0      0        2 
   3 chr3_117880728     HCab    T    C        0      0        2 
   3 chr3_117880728     HPrz    T    C        0      0        2 
   3 chr3_117880728     ZBoe    T    C        1      2        2 
   3 chr3_117880728     ZGre    T    C        0      0        2 
   3 chr3_117880728     ZHar    T    C        0      0        2 
   3 chr3_117880728   Sample    T    C        0      0        2 
   3 chr3_117890240     AAsi    T    C        0      0        2 
   3 chr3_117890240     AKia    T    C        1      2        2 
   3 chr3_117890240     AOna    T    C        1      2        2 
   3 chr3_117890240     ASom    T    C        0      0        2 
   3 chr3_117890240     HCab    T    C        0      0        2 
   3 chr3_117890240     HPrz    T    C        0      0        2 
   3 chr3_117890240     ZBoe    T    C        0      0        2 
   3 chr3_117890240     ZGre    T    C        0      0        2 
   3 chr3_117890240     ZHar    T    C        0      0        2 
   3 chr3_117890240   Sample    T    C        0      0        2 
   3 chr3_117892007     AAsi    A    G        0      0        2 
   3 chr3_117892007     AKia    A    G        0      0        2 
   3 chr3_117892007     AOna    A    G        0      0        2 
   3 chr3_117892007     ASom    A    G        0      0        2 
   3 chr3_117892007     HCab    A    G        0      0        2 
   3 chr3_117892007     HPrz    A    G        1      2        2 
   3 chr3_117892007     ZBoe    A    G        0      0        2 
   3 chr3_117892007     ZGre    A    G        0      0        2 
   3 chr3_117892007     ZHar    A    G        0      0        2 
   3 chr3_117892007   Sample    A    G        0      0        2 
   3 chr3_117895429     AAsi    G    A        0      0        2 
   3 chr3_117895429     AKia    G    A        0      0        2 
   3 chr3_117895429     AOna    G    A        0      0        2 
   3 chr3_117895429     ASom    G    A        0      0        2 
   3 chr3_117895429     HCab    G    A        0      0        2 
   3 chr3_117895429     HPrz    G    A        0      0        2 
   3 chr3_117895429     ZBoe    G    A      0.5      1        2 
   3 chr3_117895429     ZGre    G    A        0      0        2 
   3 chr3_117895429     ZHar    G    A        0      0        2 
   3 chr3_117895429   Sample    G    A        0      0        2 
   3 chr3_117896853     AAsi    G    C        0      0        2 
   3 chr3_117896853     AKia    G    C        0      0        2 
   3 chr3_117896853     AOna    G    C        0      0        2 
   3 chr3_117896853     ASom    G    C        0      0        2 
   3 chr3_117896853     HCab    G    C        0      0        2 
   3 chr3_117896853     HPrz    G    C        0      0        2 
   3 chr3_117896853     ZBoe    G    C        0      0        2 
   3 chr3_117896853     ZGre    G    C        0      0        2 
   3 chr3_117896853     ZHar    G    C        1      2        2 
   3 chr3_117896853   Sample    G    C        0      0        2 
   3 chr3_117900694     AAsi    T    C        0      0        2 
   3 chr3_117900694     AKia    T    C        0      0        2 
   3 chr3_117900694     AOna    T    C        0      0        2 
   3 chr3_117900694     ASom    T    C        0      0        2 
   3 chr3_117900694     HCab    T    C        0      0        2 
   3 chr3_117900694     HPrz    T    C        0      0        2 
   3 chr3_117900694     ZBoe    T    C        0      0        2 
   3 chr3_117900694     ZGre    T    C        0      0        2 
   3 chr3_117900694     ZHar    T    C        1      2        2 
   3 chr3_117900694   Sample    T    C        0      0        2 
   3 chr3_117906450     AAsi    T    C        0      0        2 
   3 chr3_117906450     AKia    T    C        1      2        2 
   3 chr3_117906450     AOna    T    C        1      2        2 
   3 chr3_117906450     ASom    T    C        0      0        2 
   3 chr3_117906450     HCab    T    C        0      0        2 
   3 chr3_117906450     HPrz    T    C        0      0        2 
   3 chr3_117906450     ZBoe    T    C        0      0        2 
   3 chr3_117906450     ZGre    T    C        0      0        2 
   3 chr3_117906450     ZHar    T    C        0      0        2 
   3 chr3_117906450   Sample    T    C        0      0        2 
   3 chr3_117908260     AAsi    T    G        0      0        2 
   3 chr3_117908260     AKia    T    G        1      2        2 
   3 chr3_117908260     AOna    T    G        0      0        2 
   3 chr3_117908260     ASom    T    G        0      0        2 
   3 chr3_117908260     HCab    T    G        0      0        2 
   3 chr3_117908260     HPrz    T    G        0      0        2 
   3 chr3_117908260     ZBoe    T    G        0      0        2 
   3 chr3_117908260     ZGre    T    G        0      0        2 
   3 chr3_117908260     ZHar    T    G        0      0        2 
   3 chr3_117908260   Sample    T    G        0      0        2 
   3 chr3_117918519     AAsi    A    G        0      0        2 
   3 chr3_117918519     AKia    A    G        1      2        2 
   3 chr3_117918519     AOna    A    G        0      0        2 
   3 chr3_117918519     ASom    A    G        0      0        2 
   3 chr3_117918519     HCab    A    G        0      0        2 
   3 chr3_117918519     HPrz    A    G        0      0        2 
   3 chr3_117918519     ZBoe    A    G        0      0        2 
   3 chr3_117918519     ZGre    A    G        0      0        2 
   3 chr3_117918519     ZHar    A    G        0      0        2 
   3 chr3_117918519   Sample    A    G        0      0        2 
   3 chr3_117927967     AAsi    A    G        0      0        2 
   3 chr3_117927967     AKia    A    G        0      0        2 
   3 chr3_117927967     AOna    A    G        0      0        2 
   3 chr3_117927967     ASom    A    G        0      0        2 
   3 chr3_117927967     HCab    A    G        0      0        2 
   3 chr3_117927967     HPrz    A    G        0      0        2 
   3 chr3_117927967     ZBoe    A    G        1      2        2 
   3 chr3_117927967     ZGre    A    G        1      2        2 
   3 chr3_117927967     ZHar    A    G        0      0        2 
   3 chr3_117927967   Sample    A    G        0      0        2 
   3 chr3_117928613     AAsi    C    A        0      0        2 
   3 chr3_117928613     AKia    C    A        0      0        2 
   3 chr3_117928613     AOna    C    A        0      0        2 
   3 chr3_117928613     ASom    C    A        0      0        2 
   3 chr3_117928613     HCab    C    A        0      0        2 
   3 chr3_117928613     HPrz    C    A        0      0        2 
   3 chr3_117928613     ZBoe    C    A      0.5      1        2 
   3 chr3_117928613     ZGre    C    A        0      0        2 
   3 chr3_117928613     ZHar    C    A        0      0        2 
   3 chr3_117928613   Sample    C    A        0      0        2 
   3 chr3_117930504     AAsi    G    A        0      0        2 
   3 chr3_117930504     AKia    G    A        0      0        2 
   3 chr3_117930504     AOna    G    A        0      0        2 
   3 chr3_117930504     ASom    G    A        0      0        2 
   3 chr3_117930504     HCab    G    A        1      2        2 
   3 chr3_117930504     HPrz    G    A        1      2        2 
   3 chr3_117930504     ZBoe    G    A        0      0        2 
   3 chr3_117930504     ZGre    G    A        0      0        2 
   3 chr3_117930504     ZHar    G    A        0      0        2 
   3 chr3_117930504   Sample    G    A        0      0        2 
   3 chr3_117933847     AAsi    A    G        0      0        2 
   3 chr3_117933847     AKia    A    G        0      0        2 
   3 chr3_117933847     AOna    A    G        0      0        2 
   3 chr3_117933847     ASom    A    G        0      0        2 
   3 chr3_117933847     HCab    A    G        1      2        2 
   3 chr3_117933847     HPrz    A    G        0      0        2 
   3 chr3_117933847     ZBoe    A    G        0      0        2 
   3 chr3_117933847     ZGre    A    G        0      0        2 
   3 chr3_117933847     ZHar    A    G        0      0        2 
   3 chr3_117933847   Sample    A    G        0      0        2 
   3 chr3_117936736     AAsi    C    G        0      0        2 
   3 chr3_117936736     AKia    C    G        0      0        2 
   3 chr3_117936736     AOna    C    G        0      0        2 
   3 chr3_117936736     ASom    C    G        0      0        2 
   3 chr3_117936736     HCab    C    G        0      0        2 
   3 chr3_117936736     HPrz    C    G        0      0        2 
   3 chr3_117936736     ZBoe    C    G      0.5      1        2 
   3 chr3_117936736     ZGre    C    G        0      0        2 
   3 chr3_117936736     ZHar    C    G        0      0        2 
   3 chr3_117936736   Sample    C    G        0      0        2 
   3 chr3_117940228     AAsi    C    T        0      0        2 
   3 chr3_117940228     AKia    C    T        0      0        2 
   3 chr3_117940228     AOna    C    T        0      0        2 
   3 chr3_117940228     ASom    C    T        0      0        2 
   3 chr3_117940228     HCab    C    T        1      2        2 
   3 chr3_117940228     HPrz    C    T        1      2        2 
   3 chr3_117940228     ZBoe    C    T        0      0        2 
   3 chr3_117940228     ZGre    C    T        0      0        2 
   3 chr3_117940228     ZHar    C    T        0      0        2 
   3 chr3_117940228   Sample    C    T        0      0        2 
   3 chr3_117940295     AAsi    A    T        0      0        2 
   3 chr3_117940295     AKia    A    T        0      0        2 
   3 chr3_117940295     AOna    A    T        1      2        2 
   3 chr3_117940295     ASom    A    T        0      0        2 
   3 chr3_117940295     HCab    A    T        0      0        2 
   3 chr3_117940295     HPrz    A    T        0      0        2 
   3 chr3_117940295     ZBoe    A    T        0      0        2 
   3 chr3_117940295     ZGre    A    T        0      0        2 
   3 chr3_117940295     ZHar    A    T        0      0        2 
   3 chr3_117940295   Sample    A    T        0      0        2 
   3 chr3_117945647     AAsi    C    G        0      0        2 
   3 chr3_117945647     AKia    C    G        0      0        2 
   3 chr3_117945647     AOna    C    G        0      0        2 
   3 chr3_117945647     ASom    C    G        0      0        2 
   3 chr3_117945647     HCab    C    G        1      2        2 
   3 chr3_117945647     HPrz    C    G        1      2        2 
   3 chr3_117945647     ZBoe    C    G        0      0        2 
   3 chr3_117945647     ZGre    C    G        0      0        2 
   3 chr3_117945647     ZHar    C    G        0      0        2 
   3 chr3_117945647   Sample    C    G        0      0        2 
   3 chr3_117948808     AAsi    T    C        1      2        2 
   3 chr3_117948808     AKia    T    C        0      0        2 
   3 chr3_117948808     AOna    T    C        0      0        2 
   3 chr3_117948808     ASom    T    C        1      2        2 
   3 chr3_117948808     HCab    T    C        0      0        2 
   3 chr3_117948808     HPrz    T    C        0      0        2 
   3 chr3_117948808     ZBoe    T    C        0      0        2 
   3 chr3_117948808     ZGre    T    C        0      0        2 
   3 chr3_117948808     ZHar    T    C        0      0        2 
   3 chr3_117948808   Sample    T    C        1      2        2 
   3 chr3_117948867     AAsi    C    G        0      0        2 
   3 chr3_117948867     AKia    C    G        0      0        2 
   3 chr3_117948867     AOna    C    G        0      0        2 
   3 chr3_117948867     ASom    C    G        0      0        2 
   3 chr3_117948867     HCab    C    G      0.5      1        2 
   3 chr3_117948867     HPrz    C    G        0      0        2 
   3 chr3_117948867     ZBoe    C    G        0      0        2 
   3 chr3_117948867     ZGre    C    G        0      0        2 
   3 chr3_117948867     ZHar    C    G        0      0        2 
   3 chr3_117948867   Sample    C    G        0      0        2 
   3 chr3_117950406     AAsi    G    A        0      0        2 
   3 chr3_117950406     AKia    G    A        0      0        2 
   3 chr3_117950406     AOna    G    A        0      0        2 
   3 chr3_117950406     ASom    G    A        0      0        2 
   3 chr3_117950406     HCab    G    A        1      2        2 
   3 chr3_117950406     HPrz    G    A        1      2        2 
   3 chr3_117950406     ZBoe    G    A        0      0        2 
   3 chr3_117950406     ZGre    G    A        0      0        2 
   3 chr3_117950406     ZHar    G    A        0      0        2 
   3 chr3_117950406   Sample    G    A        0      0        2 
   3 chr3_117951015     AAsi    T    C        0      0        2 
   3 chr3_117951015     AKia    T    C        1      2        2 
   3 chr3_117951015     AOna    T    C        1      2        2 
   3 chr3_117951015     ASom    T    C        0      0        2 
   3 chr3_117951015     HCab    T    C        0      0        2 
   3 chr3_117951015     HPrz    T    C        0      0        2 
   3 chr3_117951015     ZBoe    T    C        0      0        2 
   3 chr3_117951015     ZGre    T    C        0      0        2 
   3 chr3_117951015     ZHar    T    C        0      0        2 
   3 chr3_117951015   Sample    T    C        1      2        2 
   3 chr3_117963742     AAsi    T    G        0      0        2 
   3 chr3_117963742     AKia    T    G        0      0        2 
   3 chr3_117963742     AOna    T    G        0      0        2 
   3 chr3_117963742     ASom    T    G        0      0        2 
   3 chr3_117963742     HCab    T    G        0      0        2 
   3 chr3_117963742     HPrz    T    G        1      2        2 
   3 chr3_117963742     ZBoe    T    G        0      0        2 
   3 chr3_117963742     ZGre    T    G        0      0        2 
   3 chr3_117963742     ZHar    T    G        0      0        2 
   3 chr3_117963742   Sample    T    G        0      0        2 
   3 chr3_117964609     AAsi    G    A        0      0        2 
   3 chr3_117964609     AKia    G    A        0      0        2 
   3 chr3_117964609     AOna    G    A        0      0        2 
   3 chr3_117964609     ASom    G    A        0      0        2 
   3 chr3_117964609     HCab    G    A      0.5      1        2 
   3 chr3_117964609     HPrz    G    A        1      2        2 
   3 chr3_117964609     ZBoe    G    A        0      0        2 
   3 chr3_117964609     ZGre    G    A        0      0        2 
   3 chr3_117964609     ZHar    G    A        0      0        2 
   3 chr3_117964609   Sample    G    A        0      0        2 
   3 chr3_117974126     AAsi    A    G        0      0        2 
   3 chr3_117974126     AKia    A    G        0      0        2 
   3 chr3_117974126     AOna    A    G        0      0        2 
   3 chr3_117974126     ASom    A    G        0      0        2 
   3 chr3_117974126     HCab    A    G      0.5      1        2 
   3 chr3_117974126     HPrz    A    G        1      2        2 
   3 chr3_117974126     ZBoe    A    G        0      0        2 
   3 chr3_117974126     ZGre    A    G        0      0        2 
   3 chr3_117974126     ZHar    A    G        0      0        2 
   3 chr3_117974126   Sample    A    G        0      0        2 
   3 chr3_117975986     AAsi    G    C        0      0        2 
   3 chr3_117975986     AKia    G    C        0      0        2 
   3 chr3_117975986     AOna    G    C        0      0        2 
   3 chr3_117975986     ASom    G    C        0      0        2 
   3 chr3_117975986     HCab    G    C        1      2        2 
   3 chr3_117975986     HPrz    G    C        1      2        2 
   3 chr3_117975986     ZBoe    G    C        0      0        2 
   3 chr3_117975986     ZGre    G    C        0      0        2 
   3 chr3_117975986     ZHar    G    C        0      0        2 
   3 chr3_117975986   Sample    G    C        0      0        2 
   3 chr3_117979529     AAsi    T    C        0      0        2 
   3 chr3_117979529     AKia    T    C        0      0        2 
   3 chr3_117979529     AOna    T    C        1      2        2 
   3 chr3_117979529     ASom    T    C        0      0        2 
   3 chr3_117979529     HCab    T    C        0      0        2 
   3 chr3_117979529     HPrz    T    C        0      0        2 
   3 chr3_117979529     ZBoe    T    C        0      0        2 
   3 chr3_117979529     ZGre    T    C        0      0        2 
   3 chr3_117979529     ZHar    T    C        0      0        2 
   3 chr3_117979529   Sample    T    C        0      0        2 
   3 chr3_117982378     AAsi    T    A        0      0        2 
   3 chr3_117982378     AKia    T    A        0      0        2 
   3 chr3_117982378     AOna    T    A        0      0        2 
   3 chr3_117982378     ASom    T    A        0      0        2 
   3 chr3_117982378     HCab    T    A        0      0        2 
   3 chr3_117982378     HPrz    T    A        0      0        2 
   3 chr3_117982378     ZBoe    T    A        0      0        2 
   3 chr3_117982378     ZGre    T    A        1      2        2 
   3 chr3_117982378     ZHar    T    A        0      0        2 
   3 chr3_117982378   Sample    T    A        0      0        2 
   3 chr3_117995469     AAsi    G    T        1      2        2 
   3 chr3_117995469     AKia    G    T        0      0        2 
   3 chr3_117995469     AOna    G    T        0      0        2 
   3 chr3_117995469     ASom    G    T        1      2        2 
   3 chr3_117995469     HCab    G    T        0      0        2 
   3 chr3_117995469     HPrz    G    T        0      0        2 
   3 chr3_117995469     ZBoe    G    T        0      0        2 
   3 chr3_117995469     ZGre    G    T        0      0        2 
   3 chr3_117995469     ZHar    G    T        0      0        2 
   3 chr3_117995469   Sample    G    T        1      2        2 
   3 chr3_117995630     AAsi    T    G      0.5      1        2 
   3 chr3_117995630     AKia    T    G        0      0        2 
   3 chr3_117995630     AOna    T    G        0      0        2 
   3 chr3_117995630     ASom    T    G        0      0        2 
   3 chr3_117995630     HCab    T    G        0      0        2 
   3 chr3_117995630     HPrz    T    G        0      0        2 
   3 chr3_117995630     ZBoe    T    G        0      0        2 
   3 chr3_117995630     ZGre    T    G        0      0        2 
   3 chr3_117995630     ZHar    T    G        0      0        2 
   3 chr3_117995630   Sample    T    G        0      0        2 
   3 chr3_118003832     AAsi    T    G      0.5      1        2 
   3 chr3_118003832     AKia    T    G        0      0        2 
   3 chr3_118003832     AOna    T    G        0      0        2 
   3 chr3_118003832     ASom    T    G        0      0        2 
   3 chr3_118003832     HCab    T    G        0      0        2 
   3 chr3_118003832     HPrz    T    G        0      0        2 
   3 chr3_118003832     ZBoe    T    G        0      0        2 
   3 chr3_118003832     ZGre    T    G        0      0        2 
   3 chr3_118003832     ZHar    T    G        0      0        2 
   3 chr3_118003832   Sample    T    G        0      0        2 
   3 chr3_118004621     AAsi    C    A        0      0        2 
   3 chr3_118004621     AKia    C    A        0      0        2 
   3 chr3_118004621     AOna    C    A        0      0        2 
   3 chr3_118004621     ASom    C    A        0      0        2 
   3 chr3_118004621     HCab    C    A        1      2        2 
   3 chr3_118004621     HPrz    C    A        1      2        2 
   3 chr3_118004621     ZBoe    C    A        0      0        2 
   3 chr3_118004621     ZGre    C    A        0      0        2 
   3 chr3_118004621     ZHar    C    A        0      0        2 
   3 chr3_118004621   Sample    C    A        0      0        2 
   3 chr3_118007183     AAsi    A    G        0      0        2 
   3 chr3_118007183     AKia    A    G        0      0        2 
   3 chr3_118007183     AOna    A    G        0      0        2 
   3 chr3_118007183     ASom    A    G        0      0        2 
   3 chr3_118007183     HCab    A    G        1      2        2 
   3 chr3_118007183     HPrz    A    G        1      2        2 
   3 chr3_118007183     ZBoe    A    G        0      0        2 
   3 chr3_118007183     ZGre    A    G        0      0        2 
   3 chr3_118007183     ZHar    A    G        0      0        2 
   3 chr3_118007183   Sample    A    G        0      0        2 
   3 chr3_118012232     AAsi    T    C        0      0        2 
   3 chr3_118012232     AKia    T    C        0      0        2 
   3 chr3_118012232     AOna    T    C        0      0        2 
   3 chr3_118012232     ASom    T    C        0      0        2 
   3 chr3_118012232     HCab    T    C        0      0        2 
   3 chr3_118012232     HPrz    T    C        0      0        2 
   3 chr3_118012232     ZBoe    T    C        0      0        2 
   3 chr3_118012232     ZGre    T    C        1      2        2 
   3 chr3_118012232     ZHar    T    C        0      0        2 
   3 chr3_118012232   Sample    T    C        0      0        2 
   3 chr3_118034601     AAsi    G    A        0      0        2 
   3 chr3_118034601     AKia    G    A        1      2        2 
   3 chr3_118034601     AOna    G    A        0      0        2 
   3 chr3_118034601     ASom    G    A        0      0        2 
   3 chr3_118034601     HCab    G    A        0      0        2 
   3 chr3_118034601     HPrz    G    A        0      0        2 
   3 chr3_118034601     ZBoe    G    A        0      0        2 
   3 chr3_118034601     ZGre    G    A        0      0        2 
   3 chr3_118034601     ZHar    G    A        0      0        2 
   3 chr3_118034601   Sample    G    A        0      0        2 
   3 chr3_118045490     AAsi    G    A        0      0        2 
   3 chr3_118045490     AKia    G    A        0      0        2 
   3 chr3_118045490     AOna    G    A        0      0        2 
   3 chr3_118045490     ASom    G    A        0      0        2 
   3 chr3_118045490     HCab    G    A        0      0        2 
   3 chr3_118045490     HPrz    G    A        0      0        2 
   3 chr3_118045490     ZBoe    G    A        0      0        2 
   3 chr3_118045490     ZGre    G    A        1      2        2 
   3 chr3_118045490     ZHar    G    A        0      0        2 
   3 chr3_118045490   Sample    G    A        0      0        2 
   3 chr3_118063846     AAsi    A    G        0      0        2 
   3 chr3_118063846     AKia    A    G        0      0        2 
   3 chr3_118063846     AOna    A    G        0      0        2 
   3 chr3_118063846     ASom    A    G        0      0        2 
   3 chr3_118063846     HCab    A    G        1      2        2 
   3 chr3_118063846     HPrz    A    G        1      2        2 
   3 chr3_118063846     ZBoe    A    G        0      0        2 
   3 chr3_118063846     ZGre    A    G        0      0        2 
   3 chr3_118063846     ZHar    A    G        0      0        2 
   3 chr3_118063846   Sample    A    G        0      0        2 
   3 chr3_118064647     AAsi    A    G        0      0        2 
   3 chr3_118064647     AKia    A    G        1      2        2 
   3 chr3_118064647     AOna    A    G        1      2        2 
   3 chr3_118064647     ASom    A    G        0      0        2 
   3 chr3_118064647     HCab    A    G        0      0        2 
   3 chr3_118064647     HPrz    A    G        0      0        2 
   3 chr3_118064647     ZBoe    A    G        0      0        2 
   3 chr3_118064647     ZGre    A    G        0      0        2 
   3 chr3_118064647     ZHar    A    G        0      0        2 
   3 chr3_118064647   Sample    A    G        0      0        2 
   3 chr3_118064878     AAsi    A    G        0      0        2 
   3 chr3_118064878     AKia    A    G        0      0        2 
   3 chr3_118064878     AOna    A    G        0      0        2 
   3 chr3_118064878     ASom    A    G        0      0        2 
   3 chr3_118064878     HCab    A    G      0.5      1        2 
   3 chr3_118064878     HPrz    A    G        0      0        2 
   3 chr3_118064878     ZBoe    A    G        0      0        2 
   3 chr3_118064878     ZGre    A    G        0      0        2 
   3 chr3_118064878     ZHar    A    G        0      0        2 
   3 chr3_118064878   Sample    A    G        0      0        2 
   3 chr3_118066715     AAsi    C    A        0      0        2 
   3 chr3_118066715     AKia    C    A        0      0        2 
   3 chr3_118066715     AOna    C    A        0      0        2 
   3 chr3_118066715     ASom    C    A        0      0        2 
   3 chr3_118066715     HCab    C    A      0.5      1        2 
   3 chr3_118066715     HPrz    C    A        0      0        2 
   3 chr3_118066715     ZBoe    C    A        0      0        2 
   3 chr3_118066715     ZGre    C    A        0      0        2 
   3 chr3_118066715     ZHar    C    A        0      0        2 
   3 chr3_118066715   Sample    C    A        0      0        2 
   3 chr3_118071187     AAsi    C    A        0      0        2 
   3 chr3_118071187     AKia    C    A        0      0        2 
   3 chr3_118071187     AOna    C    A        0      0        2 
   3 chr3_118071187     ASom    C    A        0      0        2 
   3 chr3_118071187     HCab    C    A        0      0        2 
   3 chr3_118071187     HPrz    C    A        0      0        2 
   3 chr3_118071187     ZBoe    C    A        0      0        2 
   3 chr3_118071187     ZGre    C    A        1      2        2 
   3 chr3_118071187     ZHar    C    A        0      0        2 
   3 chr3_118071187   Sample    C    A        0      0        2 
   3 chr3_118109380     AAsi    A    G        0      0        2 
   3 chr3_118109380     AKia    A    G        0      0        2 
   3 chr3_118109380     AOna    A    G        0      0        2 
   3 chr3_118109380     ASom    A    G        0      0        2 
   3 chr3_118109380     HCab    A    G        0      0        2 
   3 chr3_118109380     HPrz    A    G        0      0        2 
   3 chr3_118109380     ZBoe    A    G      0.5      1        2 
   3 chr3_118109380     ZGre    A    G        0      0        2 
   3 chr3_118109380     ZHar    A    G        0      0        2 
   3 chr3_118109380   Sample    A    G        0      0        2 
   3 chr3_118110167     AAsi    A    G        1      2        2 
   3 chr3_118110167     AKia    A    G        0      0        2 
   3 chr3_118110167     AOna    A    G        0      0        2 
   3 chr3_118110167     ASom    A    G        1      2        2 
   3 chr3_118110167     HCab    A    G        0      0        2 
   3 chr3_118110167     HPrz    A    G        0      0        2 
   3 chr3_118110167     ZBoe    A    G        0      0        2 
   3 chr3_118110167     ZGre    A    G        0      0        2 
   3 chr3_118110167     ZHar    A    G        0      0        2 
   3 chr3_118110167   Sample    A    G        1      2        2 
   3 chr3_118114257     AAsi    G    T        0      0        2 
   3 chr3_118114257     AKia    G    T        1      2        2 
   3 chr3_118114257     AOna    G    T        0      0        2 
   3 chr3_118114257     ASom    G    T        0      0        2 
   3 chr3_118114257     HCab    G    T        0      0        2 
   3 chr3_118114257     HPrz    G    T        0      0        2 
   3 chr3_118114257     ZBoe    G    T        0      0        2 
   3 chr3_118114257     ZGre    G    T        0      0        2 
   3 chr3_118114257     ZHar    G    T        0      0        2 
   3 chr3_118114257   Sample    G    T        0      0        2 
   3 chr3_118114623     AAsi    G    A        0      0        2 
   3 chr3_118114623     AKia    G    A        0      0        2 
   3 chr3_118114623     AOna    G    A        0      0        2 
   3 chr3_118114623     ASom    G    A        0      0        2 
   3 chr3_118114623     HCab    G    A        1      2        2 
   3 chr3_118114623     HPrz    G    A        1      2        2 
   3 chr3_118114623     ZBoe    G    A        0      0        2 
   3 chr3_118114623     ZGre    G    A        0      0        2 
   3 chr3_118114623     ZHar    G    A        0      0        2 
   3 chr3_118114623   Sample    G    A        0      0        2 
   3 chr3_118123089     AAsi    T    C        0      0        2 
   3 chr3_118123089     AKia    T    C        0      0        2 
   3 chr3_118123089     AOna    T    C        0      0        2 
   3 chr3_118123089     ASom    T    C        0      0        2 
   3 chr3_118123089     HCab    T    C        0      0        2 
   3 chr3_118123089     HPrz    T    C        0      0        2 
   3 chr3_118123089     ZBoe    T    C        1      2        2 
   3 chr3_118123089     ZGre    T    C        0      0        2 
   3 chr3_118123089     ZHar    T    C        0      0        2 
   3 chr3_118123089   Sample    T    C        0      0        2 
   3 chr3_118123399     AAsi    A    G        0      0        2 
   3 chr3_118123399     AKia    A    G        0      0        2 
   3 chr3_118123399     AOna    A    G        0      0        2 
   3 chr3_118123399     ASom    A    G        0      0        2 
   3 chr3_118123399     HCab    A    G        0      0        2 
   3 chr3_118123399     HPrz    A    G        1      2        2 
   3 chr3_118123399     ZBoe    A    G        0      0        2 
   3 chr3_118123399     ZGre    A    G        0      0        2 
   3 chr3_118123399     ZHar    A    G        0      0        2 
   3 chr3_118123399   Sample    A    G        0      0        2 
   3 chr3_118126625     AAsi    C    T        0      0        2 
   3 chr3_118126625     AKia    C    T        0      0        2 
   3 chr3_118126625     AOna    C    T        0      0        2 
   3 chr3_118126625     ASom    C    T        0      0        2 
   3 chr3_118126625     HCab    C    T        1      2        2 
   3 chr3_118126625     HPrz    C    T        1      2        2 
   3 chr3_118126625     ZBoe    C    T        0      0        2 
   3 chr3_118126625     ZGre    C    T        0      0        2 
   3 chr3_118126625     ZHar    C    T        0      0        2 
   3 chr3_118126625   Sample    C    T        0      0        2 
   3 chr3_118129410     AAsi    T    C        1      2        2 
   3 chr3_118129410     AKia    T    C        0      0        2 
   3 chr3_118129410     AOna    T    C        0      0        2 
   3 chr3_118129410     ASom    T    C        1      2        2 
   3 chr3_118129410     HCab    T    C        0      0        2 
   3 chr3_118129410     HPrz    T    C        0      0        2 
   3 chr3_118129410     ZBoe    T    C        0      0        2 
   3 chr3_118129410     ZGre    T    C        0      0        2 
   3 chr3_118129410     ZHar    T    C        0      0        2 
   3 chr3_118129410   Sample    T    C        1      2        2 
   3 chr3_118138246     AAsi    T    C        0      0        2 
   3 chr3_118138246     AKia    T    C        0      0        2 
   3 chr3_118138246     AOna    T    C        0      0        2 
   3 chr3_118138246     ASom    T    C        0      0        2 
   3 chr3_118138246     HCab    T    C        1      2        2 
   3 chr3_118138246     HPrz    T    C        1      2        2 
   3 chr3_118138246     ZBoe    T    C        0      0        2 
   3 chr3_118138246     ZGre    T    C        0      0        2 
   3 chr3_118138246     ZHar    T    C        0      0        2 
   3 chr3_118138246   Sample    T    C        0      0        2 
   3 chr3_118138991     AAsi    C    A        0      0        2 
   3 chr3_118138991     AKia    C    A        0      0        2 
   3 chr3_118138991     AOna    C    A        0      0        2 
   3 chr3_118138991     ASom    C    A        0      0        2 
   3 chr3_118138991     HCab    C    A      0.5      1        2 
   3 chr3_118138991     HPrz    C    A        0      0        2 
   3 chr3_118138991     ZBoe    C    A        0      0        2 
   3 chr3_118138991     ZGre    C    A        0      0        2 
   3 chr3_118138991     ZHar    C    A        0      0        2 
   3 chr3_118138991   Sample    C    A        0      0        2 
   3 chr3_118142514     AAsi    A    C        0      0        2 
   3 chr3_118142514     AKia    A    C        0      0        2 
   3 chr3_118142514     AOna    A    C        0      0        2 
   3 chr3_118142514     ASom    A    C        0      0        2 
   3 chr3_118142514     HCab    A    C        0      0        2 
   3 chr3_118142514     HPrz    A    C        1      2        2 
   3 chr3_118142514     ZBoe    A    C        0      0        2 
   3 chr3_118142514     ZGre    A    C        0      0        2 
   3 chr3_118142514     ZHar    A    C        0      0        2 
   3 chr3_118142514   Sample    A    C        0      0        2 
   3 chr3_118143525     AAsi    C    G        0      0        2 
   3 chr3_118143525     AKia    C    G        0      0        2 
   3 chr3_118143525     AOna    C    G        0      0        2 
   3 chr3_118143525     ASom    C    G        0      0        2 
   3 chr3_118143525     HCab    C    G      0.5      1        2 
   3 chr3_118143525     HPrz    C    G        0      0        2 
   3 chr3_118143525     ZBoe    C    G        0      0        2 
   3 chr3_118143525     ZGre    C    G        0      0        2 
   3 chr3_118143525     ZHar    C    G        0      0        2 
   3 chr3_118143525   Sample    C    G        0      0        2 
   3 chr3_118151484     AAsi    T    C        0      0        2 
   3 chr3_118151484     AKia    T    C        0      0        2 
   3 chr3_118151484     AOna    T    C        0      0        2 
   3 chr3_118151484     ASom    T    C        0      0        2 
   3 chr3_118151484     HCab    T    C      0.5      1        2 
   3 chr3_118151484     HPrz    T    C        0      0        2 
   3 chr3_118151484     ZBoe    T    C        0      0        2 
   3 chr3_118151484     ZGre    T    C        0      0        2 
   3 chr3_118151484     ZHar    T    C        0      0        2 
   3 chr3_118151484   Sample    T    C        0      0        2 
   3 chr3_118163713     AAsi    C    A        0      0        2 
   3 chr3_118163713     AKia    C    A        0      0        2 
   3 chr3_118163713     AOna    C    A        0      0        2 
   3 chr3_118163713     ASom    C    A        0      0        2 
   3 chr3_118163713     HCab    C    A      0.5      1        2 
   3 chr3_118163713     HPrz    C    A        0      0        2 
   3 chr3_118163713     ZBoe    C    A        0      0        2 
   3 chr3_118163713     ZGre    C    A        0      0        2 
   3 chr3_118163713     ZHar    C    A        0      0        2 
   3 chr3_118163713   Sample    C    A        0      0        2 
   3 chr3_118178155     AAsi    A    G        0      0        2 
   3 chr3_118178155     AKia    A    G        0      0        2 
   3 chr3_118178155     AOna    A    G        0      0        2 
   3 chr3_118178155     ASom    A    G        0      0        2 
   3 chr3_118178155     HCab    A    G        0      0        2 
   3 chr3_118178155     HPrz    A    G        0      0        2 
   3 chr3_118178155     ZBoe    A    G        0      0        2 
   3 chr3_118178155     ZGre    A    G        1      2        2 
   3 chr3_118178155     ZHar    A    G        0      0        2 
   3 chr3_118178155   Sample    A    G        0      0        2 
   3 chr3_118185734     AAsi    T    C        0      0        2 
   3 chr3_118185734     AKia    T    C        1      2        2 
   3 chr3_118185734     AOna    T    C        1      2        2 
   3 chr3_118185734     ASom    T    C        0      0        2 
   3 chr3_118185734     HCab    T    C        0      0        2 
   3 chr3_118185734     HPrz    T    C        0      0        2 
   3 chr3_118185734     ZBoe    T    C        0      0        2 
   3 chr3_118185734     ZGre    T    C        0      0        2 
   3 chr3_118185734     ZHar    T    C        0      0        2 
   3 chr3_118185734   Sample    T    C        0      0        2 
   3 chr3_118189685     AAsi    G    A        0      0        2 
   3 chr3_118189685     AKia    G    A        0      0        2 
   3 chr3_118189685     AOna    G    A        0      0        2 
   3 chr3_118189685     ASom    G    A        0      0        2 
   3 chr3_118189685     HCab    G    A        0      0        2 
   3 chr3_118189685     HPrz    G    A        0      0        2 
   3 chr3_118189685     ZBoe    G    A      0.5      1        2 
   3 chr3_118189685     ZGre    G    A        0      0        2 
   3 chr3_118189685     ZHar    G    A        0      0        2 
   3 chr3_118189685   Sample    G    A        0      0        2 
   3 chr3_118197094     AAsi    A    G        0      0        2 
   3 chr3_118197094     AKia    A    G        0      0        2 
   3 chr3_118197094     AOna    A    G        0      0        2 
   3 chr3_118197094     ASom    A    G        0      0        2 
   3 chr3_118197094     HCab    A    G        0      0        2 
   3 chr3_118197094     HPrz    A    G        0      0        2 
   3 chr3_118197094     ZBoe    A    G        0      0        2 
   3 chr3_118197094     ZGre    A    G        1      2        2 
   3 chr3_118197094     ZHar    A    G        0      0        2 
   3 chr3_118197094   Sample    A    G        0      0        2 
   3 chr3_118207235     AAsi    G    T        0      0        2 
   3 chr3_118207235     AKia    G    T        0      0        2 
   3 chr3_118207235     AOna    G    T        0      0        2 
   3 chr3_118207235     ASom    G    T        0      0        2 
   3 chr3_118207235     HCab    G    T        0      0        2 
   3 chr3_118207235     HPrz    G    T        0      0        2 
   3 chr3_118207235     ZBoe    G    T        0      0        2 
   3 chr3_118207235     ZGre    G    T        0      0        2 
   3 chr3_118207235     ZHar    G    T        1      2        2 
   3 chr3_118207235   Sample    G    T        0      0        2 
   3 chr3_118213144     AAsi    A    G        0      0        2 
   3 chr3_118213144     AKia    A    G        0      0        2 
   3 chr3_118213144     AOna    A    G        0      0        2 
   3 chr3_118213144     ASom    A    G        0      0        2 
   3 chr3_118213144     HCab    A    G        0      0        2 
   3 chr3_118213144     HPrz    A    G        0      0        2 
   3 chr3_118213144     ZBoe    A    G        0      0        2 
   3 chr3_118213144     ZGre    A    G        0      0        2 
   3 chr3_118213144     ZHar    A    G        1      2        2 
   3 chr3_118213144   Sample    A    G        0      0        2 
   3 chr3_118217090     AAsi    C    T        0      0        2 
   3 chr3_118217090     AKia    C    T        0      0        2 
   3 chr3_118217090     AOna    C    T        1      2        2 
   3 chr3_118217090     ASom    C    T        0      0        2 
   3 chr3_118217090     HCab    C    T        0      0        2 
   3 chr3_118217090     HPrz    C    T        0      0        2 
   3 chr3_118217090     ZBoe    C    T        0      0        2 
   3 chr3_118217090     ZGre    C    T        0      0        2 
   3 chr3_118217090     ZHar    C    T        0      0        2 
   3 chr3_118217090   Sample    C    T        0      0        2 
   3 chr3_118217516     AAsi    A    G        0      0        2 
   3 chr3_118217516     AKia    A    G        1      2        2 
   3 chr3_118217516     AOna    A    G        1      2        2 
   3 chr3_118217516     ASom    A    G        0      0        2 
   3 chr3_118217516     HCab    A    G        0      0        2 
   3 chr3_118217516     HPrz    A    G        0      0        2 
   3 chr3_118217516     ZBoe    A    G        0      0        2 
   3 chr3_118217516     ZGre    A    G        0      0        2 
   3 chr3_118217516     ZHar    A    G        0      0        2 
   3 chr3_118217516   Sample    A    G        0      0        2 
   3 chr3_118218423     AAsi    G    A        1      2        2 
   3 chr3_118218423     AKia    G    A        0      0        2 
   3 chr3_118218423     AOna    G    A        0      0        2 
   3 chr3_118218423     ASom    G    A        1      2        2 
   3 chr3_118218423     HCab    G    A        0      0        2 
   3 chr3_118218423     HPrz    G    A        0      0        2 
   3 chr3_118218423     ZBoe    G    A        0      0        2 
   3 chr3_118218423     ZGre    G    A        0      0        2 
   3 chr3_118218423     ZHar    G    A        0      0        2 
   3 chr3_118218423   Sample    G    A        1      2        2 
   3 chr3_118223098     AAsi    T    C        0      0        2 
   3 chr3_118223098     AKia    T    C        0      0        2 
   3 chr3_118223098     AOna    T    C        1      2        2 
   3 chr3_118223098     ASom    T    C        0      0        2 
   3 chr3_118223098     HCab    T    C        0      0        2 
   3 chr3_118223098     HPrz    T    C        0      0        2 
   3 chr3_118223098     ZBoe    T    C        0      0        2 
   3 chr3_118223098     ZGre    T    C        0      0        2 
   3 chr3_118223098     ZHar    T    C        0      0        2 
   3 chr3_118223098   Sample    T    C        0      0        2 
   3 chr3_118227392     AAsi    C    T        0      0        2 
   3 chr3_118227392     AKia    C    T        0      0        2 
   3 chr3_118227392     AOna    C    T        0      0        2 
   3 chr3_118227392     ASom    C    T        0      0        2 
   3 chr3_118227392     HCab    C    T        1      2        2 
   3 chr3_118227392     HPrz    C    T        1      2        2 
   3 chr3_118227392     ZBoe    C    T        0      0        2 
   3 chr3_118227392     ZGre    C    T        0      0        2 
   3 chr3_118227392     ZHar    C    T        0      0        2 
   3 chr3_118227392   Sample    C    T        0      0        2 
   3 chr3_118230359     AAsi    A    G        0      0        2 
   3 chr3_118230359     AKia    A    G        0      0        2 
   3 chr3_118230359     AOna    A    G        0      0        2 
   3 chr3_118230359     ASom    A    G        0      0        2 
   3 chr3_118230359     HCab    A    G        0      0        2 
   3 chr3_118230359     HPrz    A    G        0      0        2 
   3 chr3_118230359     ZBoe    A    G        0      0        2 
   3 chr3_118230359     ZGre    A    G        0      0        2 
   3 chr3_118230359     ZHar    A    G      0.5      1        2 
   3 chr3_118230359   Sample    A    G        0      0        2 
   3 chr3_118231196     AAsi    A    G        0      0        2 
   3 chr3_118231196     AKia    A    G        0      0        2 
   3 chr3_118231196     AOna    A    G        0      0        2 
   3 chr3_118231196     ASom    A    G        0      0        2 
   3 chr3_118231196     HCab    A    G        0      0        2 
   3 chr3_118231196     HPrz    A    G        0      0        2 
   3 chr3_118231196     ZBoe    A    G        0      0        2 
   3 chr3_118231196     ZGre    A    G        0      0        2 
   3 chr3_118231196     ZHar    A    G        1      2        2 
   3 chr3_118231196   Sample    A    G        0      0        2 
   3 chr3_118236396     AAsi    G    T        0      0        2 
   3 chr3_118236396     AKia    G    T        0      0        2 
   3 chr3_118236396     AOna    G    T        1      2        2 
   3 chr3_118236396     ASom    G    T        0      0        2 
   3 chr3_118236396     HCab    G    T        0      0        2 
   3 chr3_118236396     HPrz    G    T        0      0        2 
   3 chr3_118236396     ZBoe    G    T        0      0        2 
   3 chr3_118236396     ZGre    G    T        0      0        2 
   3 chr3_118236396     ZHar    G    T        0      0        2 
   3 chr3_118236396   Sample    G    T        0      0        2 
   3 chr3_118245327     AAsi    G    A        1      2        2 
   3 chr3_118245327     AKia    G    A        0      0        2 
   3 chr3_118245327     AOna    G    A        0      0        2 
   3 chr3_118245327     ASom    G    A        1      2        2 
   3 chr3_118245327     HCab    G    A        0      0        2 
   3 chr3_118245327     HPrz    G    A        0      0        2 
   3 chr3_118245327     ZBoe    G    A        0      0        2 
   3 chr3_118245327     ZGre    G    A        0      0        2 
   3 chr3_118245327     ZHar    G    A        0      0        2 
   3 chr3_118245327   Sample    G    A        1      2        2 
   3 chr3_118256883     AAsi    A    G        0      0        2 
   3 chr3_118256883     AKia    A    G        0      0        2 
   3 chr3_118256883     AOna    A    G        0      0        2 
   3 chr3_118256883     ASom    A    G        0      0        2 
   3 chr3_118256883     HCab    A    G        0      0        2 
   3 chr3_118256883     HPrz    A    G        0      0        2 
   3 chr3_118256883     ZBoe    A    G        1      2        2 
   3 chr3_118256883     ZGre    A    G        1      2        2 
   3 chr3_118256883     ZHar    A    G        1      2        2 
   3 chr3_118256883   Sample    A    G        0      0        2 
   3 chr3_118258888     AAsi    T    C        1      2        2 
   3 chr3_118258888     AKia    T    C        0      0        2 
   3 chr3_118258888     AOna    T    C        0      0        2 
   3 chr3_118258888     ASom    T    C        1      2        2 
   3 chr3_118258888     HCab    T    C        0      0        2 
   3 chr3_118258888     HPrz    T    C        0      0        2 
   3 chr3_118258888     ZBoe    T    C        0      0        2 
   3 chr3_118258888     ZGre    T    C        0      0        2 
   3 chr3_118258888     ZHar    T    C        0      0        2 
   3 chr3_118258888   Sample    T    C        1      2        2 
   3 chr3_118258973     AAsi    C    G        0      0        2 
   3 chr3_118258973     AKia    C    G        0      0        2 
   3 chr3_118258973     AOna    C    G        0      0        2 
   3 chr3_118258973     ASom    C    G        0      0        2 
   3 chr3_118258973     HCab    C    G        0      0        2 
   3 chr3_118258973     HPrz    C    G        0      0        2 
   3 chr3_118258973     ZBoe    C    G        0      0        2 
   3 chr3_118258973     ZGre    C    G        0      0        2 
   3 chr3_118258973     ZHar    C    G        1      2        2 
   3 chr3_118258973   Sample    C    G        0      0        2 
   3 chr3_118260219     AAsi    T    C        0      0        2 
   3 chr3_118260219     AKia    T    C        0      0        2 
   3 chr3_118260219     AOna    T    C        0      0        2 
   3 chr3_118260219     ASom    T    C        0      0        2 
   3 chr3_118260219     HCab    T    C        0      0        2 
   3 chr3_118260219     HPrz    T    C        0      0        2 
   3 chr3_118260219     ZBoe    T    C        1      2        2 
   3 chr3_118260219     ZGre    T    C        1      2        2 
   3 chr3_118260219     ZHar    T    C        1      2        2 
   3 chr3_118260219   Sample    T    C        0      0        2 
   3 chr3_118260370     AAsi    A    G        0      0        2 
   3 chr3_118260370     AKia    A    G        1      2        2 
   3 chr3_118260370     AOna    A    G        0      0        2 
   3 chr3_118260370     ASom    A    G        0      0        2 
   3 chr3_118260370     HCab    A    G        0      0        2 
   3 chr3_118260370     HPrz    A    G        0      0        2 
   3 chr3_118260370     ZBoe    A    G        0      0        2 
   3 chr3_118260370     ZGre    A    G        0      0        2 
   3 chr3_118260370     ZHar    A    G        0      0        2 
   3 chr3_118260370   Sample    A    G        0      0        2 
   3 chr3_118262314     AAsi    T    C        0      0        2 
   3 chr3_118262314     AKia    T    C        0      0        2 
   3 chr3_118262314     AOna    T    C        0      0        2 
   3 chr3_118262314     ASom    T    C        0      0        2 
   3 chr3_118262314     HCab    T    C        0      0        2 
   3 chr3_118262314     HPrz    T    C        0      0        2 
   3 chr3_118262314     ZBoe    T    C        0      0        2 
   3 chr3_118262314     ZGre    T    C        0      0        2 
   3 chr3_118262314     ZHar    T    C        1      2        2 
   3 chr3_118262314   Sample    T    C        0      0        2 
   3 chr3_118262330     AAsi    A    G        0      0        2 
   3 chr3_118262330     AKia    A    G        1      2        2 
   3 chr3_118262330     AOna    A    G        1      2        2 
   3 chr3_118262330     ASom    A    G        0      0        2 
   3 chr3_118262330     HCab    A    G        0      0        2 
   3 chr3_118262330     HPrz    A    G        0      0        2 
   3 chr3_118262330     ZBoe    A    G        0      0        2 
   3 chr3_118262330     ZGre    A    G        0      0        2 
   3 chr3_118262330     ZHar    A    G        0      0        2 
   3 chr3_118262330   Sample    A    G        0      0        2 
   3 chr3_118262632     AAsi    C    T        0      0        2 
   3 chr3_118262632     AKia    C    T        0      0        2 
   3 chr3_118262632     AOna    C    T        0      0        2 
   3 chr3_118262632     ASom    C    T        0      0        2 
   3 chr3_118262632     HCab    C    T        1      2        2 
   3 chr3_118262632     HPrz    C    T        1      2        2 
   3 chr3_118262632     ZBoe    C    T        0      0        2 
   3 chr3_118262632     ZGre    C    T        0      0        2 
   3 chr3_118262632     ZHar    C    T        0      0        2 
   3 chr3_118262632   Sample    C    T        0      0        2 
   3 chr3_118262982     AAsi    C    T        0      0        2 
   3 chr3_118262982     AKia    C    T        0      0        2 
   3 chr3_118262982     AOna    C    T        0      0        2 
   3 chr3_118262982     ASom    C    T        0      0        2 
   3 chr3_118262982     HCab    C    T        1      2        2 
   3 chr3_118262982     HPrz    C    T        1      2        2 
   3 chr3_118262982     ZBoe    C    T        0      0        2 
   3 chr3_118262982     ZGre    C    T        0      0        2 
   3 chr3_118262982     ZHar    C    T        0      0        2 
   3 chr3_118262982   Sample    C    T        0      0        2 
   3 chr3_118266803     AAsi    T    G        0      0        2 
   3 chr3_118266803     AKia    T    G        0      0        2 
   3 chr3_118266803     AOna    T    G        0      0        2 
   3 chr3_118266803     ASom    T    G        0      0        2 
   3 chr3_118266803     HCab    T    G        0      0        2 
   3 chr3_118266803     HPrz    T    G        0      0        2 
   3 chr3_118266803     ZBoe    T    G        0      0        2 
   3 chr3_118266803     ZGre    T    G        0      0        2 
   3 chr3_118266803     ZHar    T    G        1      2        2 
   3 chr3_118266803   Sample    T    G        0      0        2 
   3 chr3_118269386     AAsi    A    T        0      0        2 
   3 chr3_118269386     AKia    A    T        0      0        2 
   3 chr3_118269386     AOna    A    T        0      0        2 
   3 chr3_118269386     ASom    A    T        0      0        2 
   3 chr3_118269386     HCab    A    T        1      2        2 
   3 chr3_118269386     HPrz    A    T        1      2        2 
   3 chr3_118269386     ZBoe    A    T        0      0        2 
   3 chr3_118269386     ZGre    A    T        0      0        2 
   3 chr3_118269386     ZHar    A    T        0      0        2 
   3 chr3_118269386   Sample    A    T        0      0        2 
   3 chr3_118271563     AAsi    A    C        0      0        2 
   3 chr3_118271563     AKia    A    C        0      0        2 
   3 chr3_118271563     AOna    A    C        0      0        2 
   3 chr3_118271563     ASom    A    C        0      0        2 
   3 chr3_118271563     HCab    A    C      0.5      1        2 
   3 chr3_118271563     HPrz    A    C        0      0        2 
   3 chr3_118271563     ZBoe    A    C        0      0        2 
   3 chr3_118271563     ZGre    A    C        0      0        2 
   3 chr3_118271563     ZHar    A    C        0      0        2 
   3 chr3_118271563   Sample    A    C        0      0        2 
   3 chr3_118273574     AAsi    C    T        0      0        2 
   3 chr3_118273574     AKia    C    T        1      2        2 
   3 chr3_118273574     AOna    C    T        1      2        2 
   3 chr3_118273574     ASom    C    T        0      0        2 
   3 chr3_118273574     HCab    C    T        0      0        2 
   3 chr3_118273574     HPrz    C    T        0      0        2 
   3 chr3_118273574     ZBoe    C    T        0      0        2 
   3 chr3_118273574     ZGre    C    T        0      0        2 
   3 chr3_118273574     ZHar    C    T        0      0        2 
   3 chr3_118273574   Sample    C    T        0      0        2 
   3 chr3_118293425     AAsi    G    T        0      0        2 
   3 chr3_118293425     AKia    G    T        0      0        2 
   3 chr3_118293425     AOna    G    T        0      0        2 
   3 chr3_118293425     ASom    G    T        0      0        2 
   3 chr3_118293425     HCab    G    T      0.5      1        2 
   3 chr3_118293425     HPrz    G    T        0      0        2 
   3 chr3_118293425     ZBoe    G    T        0      0        2 
   3 chr3_118293425     ZGre    G    T        0      0        2 
   3 chr3_118293425     ZHar    G    T        0      0        2 
   3 chr3_118293425   Sample    G    T        0      0        2 
   3 chr3_118295634     AAsi    C    T        0      0        2 
   3 chr3_118295634     AKia    C    T        0      0        2 
   3 chr3_118295634     AOna    C    T        0      0        2 
   3 chr3_118295634     ASom    C    T        0      0        2 
   3 chr3_118295634     HCab    C    T        0      0        2 
   3 chr3_118295634     HPrz    C    T        0      0        2 
   3 chr3_118295634     ZBoe    C    T        0      0        2 
   3 chr3_118295634     ZGre    C    T        1      2        2 
   3 chr3_118295634     ZHar    C    T        0      0        2 
   3 chr3_118295634   Sample    C    T        0      0        2 
   3 chr3_118296315     AAsi    C    T        0      0        2 
   3 chr3_118296315     AKia    C    T        0      0        2 
   3 chr3_118296315     AOna    C    T        0      0        2 
   3 chr3_118296315     ASom    C    T        0      0        2 
   3 chr3_118296315     HCab    C    T        1      2        2 
   3 chr3_118296315     HPrz    C    T        1      2        2 
   3 chr3_118296315     ZBoe    C    T        0      0        2 
   3 chr3_118296315     ZGre    C    T        0      0        2 
   3 chr3_118296315     ZHar    C    T        0      0        2 
   3 chr3_118296315   Sample    C    T        0      0        2 
   3 chr3_118300120     AAsi    T    G        0      0        2 
   3 chr3_118300120     AKia    T    G        0      0        2 
   3 chr3_118300120     AOna    T    G        0      0        2 
   3 chr3_118300120     ASom    T    G        0      0        2 
   3 chr3_118300120     HCab    T    G        1      2        2 
   3 chr3_118300120     HPrz    T    G        1      2        2 
   3 chr3_118300120     ZBoe    T    G        0      0        2 
   3 chr3_118300120     ZGre    T    G        0      0        2 
   3 chr3_118300120     ZHar    T    G        0      0        2 
   3 chr3_118300120   Sample    T    G        0      0        2 
   3 chr3_118300854     AAsi    T    C        0      0        2 
   3 chr3_118300854     AKia    T    C        0      0        2 
   3 chr3_118300854     AOna    T    C        0      0        2 
   3 chr3_118300854     ASom    T    C        0      0        2 
   3 chr3_118300854     HCab    T    C        0      0        2 
   3 chr3_118300854     HPrz    T    C        0      0        2 
   3 chr3_118300854     ZBoe    T    C        0      0        2 
   3 chr3_118300854     ZGre    T    C        0      0        2 
   3 chr3_118300854     ZHar    T    C        1      2        2 
   3 chr3_118300854   Sample    T    C        0      0        2 
   3 chr3_118307678     AAsi    C    T        0      0        2 
   3 chr3_118307678     AKia    C    T        0      0        2 
   3 chr3_118307678     AOna    C    T        0      0        2 
   3 chr3_118307678     ASom    C    T        0      0        2 
   3 chr3_118307678     HCab    C    T        0      0        2 
   3 chr3_118307678     HPrz    C    T        0      0        2 
   3 chr3_118307678     ZBoe    C    T        0      0        2 
   3 chr3_118307678     ZGre    C    T        0      0        2 
   3 chr3_118307678     ZHar    C    T        1      2        2 
   3 chr3_118307678   Sample    C    T        0      0        2 
   3 chr3_118315375     AAsi    G    A        0      0        2 
   3 chr3_118315375     AKia    G    A        0      0        2 
   3 chr3_118315375     AOna    G    A        0      0        2 
   3 chr3_118315375     ASom    G    A        0      0        2 
   3 chr3_118315375     HCab    G    A        1      2        2 
   3 chr3_118315375     HPrz    G    A        1      2        2 
   3 chr3_118315375     ZBoe    G    A        0      0        2 
   3 chr3_118315375     ZGre    G    A        0      0        2 
   3 chr3_118315375     ZHar    G    A        0      0        2 
   3 chr3_118315375   Sample    G    A        0      0        2 
   3 chr3_118320238     AAsi    C    T        0      0        2 
   3 chr3_118320238     AKia    C    T        1      2        2 
   3 chr3_118320238     AOna    C    T        1      2        2 
   3 chr3_118320238     ASom    C    T        0      0        2 
   3 chr3_118320238     HCab    C    T        0      0        2 
   3 chr3_118320238     HPrz    C    T        0      0        2 
   3 chr3_118320238     ZBoe    C    T        0      0        2 
   3 chr3_118320238     ZGre    C    T        0      0        2 
   3 chr3_118320238     ZHar    C    T        0      0        2 
   3 chr3_118320238   Sample    C    T        0      0        2 
   3 chr3_118328598     AAsi    A    G        0      0        2 
   3 chr3_118328598     AKia    A    G        0      0        2 
   3 chr3_118328598     AOna    A    G        0      0        2 
   3 chr3_118328598     ASom    A    G        0      0        2 
   3 chr3_118328598     HCab    A    G        0      0        2 
   3 chr3_118328598     HPrz    A    G        0      0        2 
   3 chr3_118328598     ZBoe    A    G        0      0        2 
   3 chr3_118328598     ZGre    A    G        0      0        2 
   3 chr3_118328598     ZHar    A    G        1      2        2 
   3 chr3_118328598   Sample    A    G        0      0        2 
   3 chr3_118330173     AAsi    T    C        0      0        2 
   3 chr3_118330173     AKia    T    C        0      0        2 
   3 chr3_118330173     AOna    T    C        0      0        2 
   3 chr3_118330173     ASom    T    C        0      0        2 
   3 chr3_118330173     HCab    T    C        1      2        2 
   3 chr3_118330173     HPrz    T    C        1      2        2 
   3 chr3_118330173     ZBoe    T    C        0      0        2 
   3 chr3_118330173     ZGre    T    C        0      0        2 
   3 chr3_118330173     ZHar    T    C        0      0        2 
   3 chr3_118330173   Sample    T    C        0      0        2 
   3 chr3_118334913     AAsi    C    G        0      0        2 
   3 chr3_118334913     AKia    C    G        0      0        2 
   3 chr3_118334913     AOna    C    G        0      0        2 
   3 chr3_118334913     ASom    C    G        0      0        2 
   3 chr3_118334913     HCab    C    G        1      2        2 
   3 chr3_118334913     HPrz    C    G        1      2        2 
   3 chr3_118334913     ZBoe    C    G        0      0        2 
   3 chr3_118334913     ZGre    C    G        0      0        2 
   3 chr3_118334913     ZHar    C    G        0      0        2 
   3 chr3_118334913   Sample    C    G        0      0        2 
   3 chr3_118336962     AAsi    A    G        0      0        2 
   3 chr3_118336962     AKia    A    G        0      0        2 
   3 chr3_118336962     AOna    A    G        0      0        2 
   3 chr3_118336962     ASom    A    G        0      0        2 
   3 chr3_118336962     HCab    A    G        0      0        2 
   3 chr3_118336962     HPrz    A    G        0      0        2 
   3 chr3_118336962     ZBoe    A    G        0      0        2 
   3 chr3_118336962     ZGre    A    G        1      2        2 
   3 chr3_118336962     ZHar    A    G        0      0        2 
   3 chr3_118336962   Sample    A    G        0      0        2 
   3 chr3_118337013     AAsi    C    G        0      0        2 
   3 chr3_118337013     AKia    C    G        0      0        2 
   3 chr3_118337013     AOna    C    G        0      0        2 
   3 chr3_118337013     ASom    C    G        0      0        2 
   3 chr3_118337013     HCab    C    G        1      2        2 
   3 chr3_118337013     HPrz    C    G        1      2        2 
   3 chr3_118337013     ZBoe    C    G        0      0        2 
   3 chr3_118337013     ZGre    C    G        0      0        2 
   3 chr3_118337013     ZHar    C    G        0      0        2 
   3 chr3_118337013   Sample    C    G        0      0        2 
   3 chr3_118342295     AAsi    G    A        0      0        2 
   3 chr3_118342295     AKia    G    A        0      0        2 
   3 chr3_118342295     AOna    G    A        0      0        2 
   3 chr3_118342295     ASom    G    A        1      2        2 
   3 chr3_118342295     HCab    G    A        0      0        2 
   3 chr3_118342295     HPrz    G    A        0      0        2 
   3 chr3_118342295     ZBoe    G    A        0      0        2 
   3 chr3_118342295     ZGre    G    A        0      0        2 
   3 chr3_118342295     ZHar    G    A        0      0        2 
   3 chr3_118342295   Sample    G    A        0      0        2 
   3 chr3_118349773     AAsi    C    T        0      0        2 
   3 chr3_118349773     AKia    C    T        0      0        2 
   3 chr3_118349773     AOna    C    T        0      0        2 
   3 chr3_118349773     ASom    C    T        0      0        2 
   3 chr3_118349773     HCab    C    T        0      0        2 
   3 chr3_118349773     HPrz    C    T        0      0        2 
   3 chr3_118349773     ZBoe    C    T        0      0        2 
   3 chr3_118349773     ZGre    C    T        0      0        2 
   3 chr3_118349773     ZHar    C    T        1      2        2 
   3 chr3_118349773   Sample    C    T        0      0        2 
   3 chr3_118350117     AAsi    A    G        0      0        2 
   3 chr3_118350117     AKia    A    G        0      0        2 
   3 chr3_118350117     AOna    A    G        0      0        2 
   3 chr3_118350117     ASom    A    G        0      0        2 
   3 chr3_118350117     HCab    A    G        0      0        2 
   3 chr3_118350117     HPrz    A    G        0      0        2 
   3 chr3_118350117     ZBoe    A    G      0.5      1        2 
   3 chr3_118350117     ZGre    A    G        0      0        2 
   3 chr3_118350117     ZHar    A    G        0      0        2 
   3 chr3_118350117   Sample    A    G        0      0        2 
   3 chr3_118355247     AAsi    G    C        0      0        2 
   3 chr3_118355247     AKia    G    C        0      0        2 
   3 chr3_118355247     AOna    G    C        0      0        2 
   3 chr3_118355247     ASom    G    C        0      0        2 
   3 chr3_118355247     HCab    G    C        0      0        2 
   3 chr3_118355247     HPrz    G    C        0      0        2 
   3 chr3_118355247     ZBoe    G    C      0.5      1        2 
   3 chr3_118355247     ZGre    G    C        0      0        2 
   3 chr3_118355247     ZHar    G    C        0      0        2 
   3 chr3_118355247   Sample    G    C        0      0        2 
   3 chr3_118360586     AAsi    A    G        0      0        2 
   3 chr3_118360586     AKia    A    G        0      0        2 
   3 chr3_118360586     AOna    A    G        0      0        2 
   3 chr3_118360586     ASom    A    G        0      0        2 
   3 chr3_118360586     HCab    A    G        1      2        2 
   3 chr3_118360586     HPrz    A    G        1      2        2 
   3 chr3_118360586     ZBoe    A    G        0      0        2 
   3 chr3_118360586     ZGre    A    G        0      0        2 
   3 chr3_118360586     ZHar    A    G        0      0        2 
   3 chr3_118360586   Sample    A    G        0      0        2 
   3 chr3_118360748     AAsi    T    C        0      0        2 
   3 chr3_118360748     AKia    T    C        0      0        2 
   3 chr3_118360748     AOna    T    C        0      0        2 
   3 chr3_118360748     ASom    T    C        0      0        2 
   3 chr3_118360748     HCab    T    C        1      2        2 
   3 chr3_118360748     HPrz    T    C        1      2        2 
   3 chr3_118360748     ZBoe    T    C        0      0        2 
   3 chr3_118360748     ZGre    T    C        0      0        2 
   3 chr3_118360748     ZHar    T    C        0      0        2 
   3 chr3_118360748   Sample    T    C        0      0        2 
   3 chr3_118365860     AAsi    T    C        0      0        2 
   3 chr3_118365860     AKia    T    C        0      0        2 
   3 chr3_118365860     AOna    T    C        0      0        2 
   3 chr3_118365860     ASom    T    C        0      0        2 
   3 chr3_118365860     HCab    T    C        0      0        2 
   3 chr3_118365860     HPrz    T    C      0.5      1        2 
   3 chr3_118365860     ZBoe    T    C        0      0        2 
   3 chr3_118365860     ZGre    T    C        0      0        2 
   3 chr3_118365860     ZHar    T    C        0      0        2 
   3 chr3_118365860   Sample    T    C        0      0        2 
   3 chr3_118367810     AAsi    A    C        0      0        2 
   3 chr3_118367810     AKia    A    C        0      0        2 
   3 chr3_118367810     AOna    A    C        0      0        2 
   3 chr3_118367810     ASom    A    C        0      0        2 
   3 chr3_118367810     HCab    A    C        0      0        2 
   3 chr3_118367810     HPrz    A    C        0      0        2 
   3 chr3_118367810     ZBoe    A    C        0      0        2 
   3 chr3_118367810     ZGre    A    C        0      0        2 
   3 chr3_118367810     ZHar    A    C        1      2        2 
   3 chr3_118367810   Sample    A    C        0      0        2 
   3 chr3_118373598     AAsi    T    C        0      0        2 
   3 chr3_118373598     AKia    T    C        0      0        2 
   3 chr3_118373598     AOna    T    C        0      0        2 
   3 chr3_118373598     ASom    T    C        0      0        2 
   3 chr3_118373598     HCab    T    C        0      0        2 
   3 chr3_118373598     HPrz    T    C        0      0        2 
   3 chr3_118373598     ZBoe    T    C        0      0        2 
   3 chr3_118373598     ZGre    T    C        1      2        2 
   3 chr3_118373598     ZHar    T    C        0      0        2 
   3 chr3_118373598   Sample    T    C        0      0        2 
   3 chr3_118376558     AAsi    A    G        0      0        2 
   3 chr3_118376558     AKia    A    G        0      0        2 
   3 chr3_118376558     AOna    A    G        0      0        2 
   3 chr3_118376558     ASom    A    G        0      0        2 
   3 chr3_118376558     HCab    A    G        0      0        2 
   3 chr3_118376558     HPrz    A    G      0.5      1        2 
   3 chr3_118376558     ZBoe    A    G        0      0        2 
   3 chr3_118376558     ZGre    A    G        0      0        2 
   3 chr3_118376558     ZHar    A    G        0      0        2 
   3 chr3_118376558   Sample    A    G        0      0        2 
   3 chr3_118385781     AAsi    T    A        0      0        2 
   3 chr3_118385781     AKia    T    A        0      0        2 
   3 chr3_118385781     AOna    T    A        0      0        2 
   3 chr3_118385781     ASom    T    A        0      0        2 
   3 chr3_118385781     HCab    T    A        0      0        2 
   3 chr3_118385781     HPrz    T    A        0      0        2 
   3 chr3_118385781     ZBoe    T    A        0      0        2 
   3 chr3_118385781     ZGre    T    A        0      0        2 
   3 chr3_118385781     ZHar    T    A        1      2        2 
   3 chr3_118385781   Sample    T    A        0      0        2 
   3 chr3_118392630     AAsi    A    G        0      0        2 
   3 chr3_118392630     AKia    A    G        0      0        2 
   3 chr3_118392630     AOna    A    G        0      0        2 
   3 chr3_118392630     ASom    A    G        0      0        2 
   3 chr3_118392630     HCab    A    G        0      0        2 
   3 chr3_118392630     HPrz    A    G        0      0        2 
   3 chr3_118392630     ZBoe    A    G        1      2        2 
   3 chr3_118392630     ZGre    A    G        0      0        2 
   3 chr3_118392630     ZHar    A    G        0      0        2 
   3 chr3_118392630   Sample    A    G        0      0        2 
   3 chr3_118394737     AAsi    T    G        0      0        2 
   3 chr3_118394737     AKia    T    G        0      0        2 
   3 chr3_118394737     AOna    T    G        0      0        2 
   3 chr3_118394737     ASom    T    G        0      0        2 
   3 chr3_118394737     HCab    T    G        0      0        2 
   3 chr3_118394737     HPrz    T    G        0      0        2 
   3 chr3_118394737     ZBoe    T    G        0      0        2 
   3 chr3_118394737     ZGre    T    G        0      0        2 
   3 chr3_118394737     ZHar    T    G        1      2        2 
   3 chr3_118394737   Sample    T    G        0      0        2 
   3 chr3_118395791     AAsi    A    G        0      0        2 
   3 chr3_118395791     AKia    A    G        0      0        2 
   3 chr3_118395791     AOna    A    G        0      0        2 
   3 chr3_118395791     ASom    A    G        0      0        2 
   3 chr3_118395791     HCab    A    G        0      0        2 
   3 chr3_118395791     HPrz    A    G        0      0        2 
   3 chr3_118395791     ZBoe    A    G        0      0        2 
   3 chr3_118395791     ZGre    A    G        0      0        2 
   3 chr3_118395791     ZHar    A    G        1      2        2 
   3 chr3_118395791   Sample    A    G        0      0        2 
   3 chr3_118395833     AAsi    T    C        0      0        2 
   3 chr3_118395833     AKia    T    C        0      0        2 
   3 chr3_118395833     AOna    T    C        0      0        2 
   3 chr3_118395833     ASom    T    C        0      0        2 
   3 chr3_118395833     HCab    T    C        0      0        2 
   3 chr3_118395833     HPrz    T    C        0      0        2 
   3 chr3_118395833     ZBoe    T    C        1      2        2 
   3 chr3_118395833     ZGre    T    C        1      2        2 
   3 chr3_118395833     ZHar    T    C        1      2        2 
   3 chr3_118395833   Sample    T    C        0      0        2 
   3 chr3_118405765     AAsi    A    G        0      0        2 
   3 chr3_118405765     AKia    A    G        0      0        2 
   3 chr3_118405765     AOna    A    G        0      0        2 
   3 chr3_118405765     ASom    A    G        0      0        2 
   3 chr3_118405765     HCab    A    G        0      0        2 
   3 chr3_118405765     HPrz    A    G        0      0        2 
   3 chr3_118405765     ZBoe    A    G        0      0        2 
   3 chr3_118405765     ZGre    A    G        0      0        2 
   3 chr3_118405765     ZHar    A    G        1      2        2 
   3 chr3_118405765   Sample    A    G        0      0        2 
   3 chr3_118407881     AAsi    A    G        0      0        2 
   3 chr3_118407881     AKia    A    G        0      0        2 
   3 chr3_118407881     AOna    A    G        0      0        2 
   3 chr3_118407881     ASom    A    G        0      0        2 
   3 chr3_118407881     HCab    A    G        1      2        2 
   3 chr3_118407881     HPrz    A    G        1      2        2 
   3 chr3_118407881     ZBoe    A    G        0      0        2 
   3 chr3_118407881     ZGre    A    G        0      0        2 
   3 chr3_118407881     ZHar    A    G        0      0        2 
   3 chr3_118407881   Sample    A    G        0      0        2 
   3 chr3_118410380     AAsi    T    C        1      2        2 
   3 chr3_118410380     AKia    T    C        0      0        2 
   3 chr3_118410380     AOna    T    C        0      0        2 
   3 chr3_118410380     ASom    T    C        1      2        2 
   3 chr3_118410380     HCab    T    C        0      0        2 
   3 chr3_118410380     HPrz    T    C        0      0        2 
   3 chr3_118410380     ZBoe    T    C        0      0        2 
   3 chr3_118410380     ZGre    T    C        0      0        2 
   3 chr3_118410380     ZHar    T    C        0      0        2 
   3 chr3_118410380   Sample    T    C        1      2        2 
   3 chr3_118410736     AAsi    G    A        0      0        2 
   3 chr3_118410736     AKia    G    A        0      0        2 
   3 chr3_118410736     AOna    G    A        0      0        2 
   3 chr3_118410736     ASom    G    A        0      0        2 
   3 chr3_118410736     HCab    G    A        1      2        2 
   3 chr3_118410736     HPrz    G    A        1      2        2 
   3 chr3_118410736     ZBoe    G    A        0      0        2 
   3 chr3_118410736     ZGre    G    A        0      0        2 
   3 chr3_118410736     ZHar    G    A        0      0        2 
   3 chr3_118410736   Sample    G    A        0      0        2 
   3 chr3_118418791     AAsi    T    C        0      0        2 
   3 chr3_118418791     AKia    T    C        0      0        2 
   3 chr3_118418791     AOna    T    C        0      0        2 
   3 chr3_118418791     ASom    T    C        1      2        2 
   3 chr3_118418791     HCab    T    C        0      0        2 
   3 chr3_118418791     HPrz    T    C        0      0        2 
   3 chr3_118418791     ZBoe    T    C        0      0        2 
   3 chr3_118418791     ZGre    T    C        0      0        2 
   3 chr3_118418791     ZHar    T    C        0      0        2 
   3 chr3_118418791   Sample    T    C        0      0        2 
   3 chr3_118418933     AAsi    A    G        0      0        2 
   3 chr3_118418933     AKia    A    G        0      0        2 
   3 chr3_118418933     AOna    A    G        0      0        2 
   3 chr3_118418933     ASom    A    G        0      0        2 
   3 chr3_118418933     HCab    A    G        1      2        2 
   3 chr3_118418933     HPrz    A    G        1      2        2 
   3 chr3_118418933     ZBoe    A    G        0      0        2 
   3 chr3_118418933     ZGre    A    G        0      0        2 
   3 chr3_118418933     ZHar    A    G        0      0        2 
   3 chr3_118418933   Sample    A    G        0      0        2 
   3 chr3_118419065     AAsi    C    G        0      0        2 
   3 chr3_118419065     AKia    C    G        0      0        2 
   3 chr3_118419065     AOna    C    G        0      0        2 
   3 chr3_118419065     ASom    C    G        0      0        2 
   3 chr3_118419065     HCab    C    G        0      0        2 
   3 chr3_118419065     HPrz    C    G        0      0        2 
   3 chr3_118419065     ZBoe    C    G        0      0        2 
   3 chr3_118419065     ZGre    C    G        1      2        2 
   3 chr3_118419065     ZHar    C    G        0      0        2 
   3 chr3_118419065   Sample    C    G        0      0        2 
   3 chr3_118419193     AAsi    G    C        0      0        2 
   3 chr3_118419193     AKia    G    C        0      0        2 
   3 chr3_118419193     AOna    G    C        0      0        2 
   3 chr3_118419193     ASom    G    C        0      0        2 
   3 chr3_118419193     HCab    G    C        1      2        2 
   3 chr3_118419193     HPrz    G    C        1      2        2 
   3 chr3_118419193     ZBoe    G    C        0      0        2 
   3 chr3_118419193     ZGre    G    C        0      0        2 
   3 chr3_118419193     ZHar    G    C      0.5      1        2 
   3 chr3_118419193   Sample    G    C        0      0        2 
   3 chr3_118419814     AAsi    C    G        0      0        2 
   3 chr3_118419814     AKia    C    G        0      0        2 
   3 chr3_118419814     AOna    C    G        0      0        2 
   3 chr3_118419814     ASom    C    G        0      0        2 
   3 chr3_118419814     HCab    C    G        1      2        2 
   3 chr3_118419814     HPrz    C    G        1      2        2 
   3 chr3_118419814     ZBoe    C    G        0      0        2 
   3 chr3_118419814     ZGre    C    G        0      0        2 
   3 chr3_118419814     ZHar    C    G        0      0        2 
   3 chr3_118419814   Sample    C    G        0      0        2 
   3 chr3_118424657     AAsi    A    G      0.5      1        2 
   3 chr3_118424657     AKia    A    G        0      0        2 
   3 chr3_118424657     AOna    A    G        0      0        2 
   3 chr3_118424657     ASom    A    G        0      0        2 
   3 chr3_118424657     HCab    A    G        0      0        2 
   3 chr3_118424657     HPrz    A    G        0      0        2 
   3 chr3_118424657     ZBoe    A    G        0      0        2 
   3 chr3_118424657     ZGre    A    G        0      0        2 
   3 chr3_118424657     ZHar    A    G        0      0        2 
   3 chr3_118424657   Sample    A    G        0      0        2 
   3 chr3_118427115     AAsi    A    G        0      0        2 
   3 chr3_118427115     AKia    A    G        0      0        2 
   3 chr3_118427115     AOna    A    G        0      0        2 
   3 chr3_118427115     ASom    A    G        0      0        2 
   3 chr3_118427115     HCab    A    G        0      0        2 
   3 chr3_118427115     HPrz    A    G        0      0        2 
   3 chr3_118427115     ZBoe    A    G        0      0        2 
   3 chr3_118427115     ZGre    A    G        1      2        2 
   3 chr3_118427115     ZHar    A    G        0      0        2 
   3 chr3_118427115   Sample    A    G        0      0        2 
   3 chr3_118429375     AAsi    T    C      0.5      1        2 
   3 chr3_118429375     AKia    T    C        0      0        2 
   3 chr3_118429375     AOna    T    C        0      0        2 
   3 chr3_118429375     ASom    T    C        0      0        2 
   3 chr3_118429375     HCab    T    C        0      0        2 
   3 chr3_118429375     HPrz    T    C        0      0        2 
   3 chr3_118429375     ZBoe    T    C        0      0        2 
   3 chr3_118429375     ZGre    T    C        0      0        2 
   3 chr3_118429375     ZHar    T    C        0      0        2 
   3 chr3_118429375   Sample    T    C        0      0        2 
   3 chr3_118433273     AAsi    T    C        0      0        2 
   3 chr3_118433273     AKia    T    C        0      0        2 
   3 chr3_118433273     AOna    T    C        1      2        2 
   3 chr3_118433273     ASom    T    C        0      0        2 
   3 chr3_118433273     HCab    T    C        0      0        2 
   3 chr3_118433273     HPrz    T    C        0      0        2 
   3 chr3_118433273     ZBoe    T    C        0      0        2 
   3 chr3_118433273     ZGre    T    C        0      0        2 
   3 chr3_118433273     ZHar    T    C        0      0        2 
   3 chr3_118433273   Sample    T    C        0      0        2 
   3 chr3_118433635     AAsi    T    G        0      0        2 
   3 chr3_118433635     AKia    T    G      0.5      1        2 
   3 chr3_118433635     AOna    T    G        0      0        2 
   3 chr3_118433635     ASom    T    G        0      0        2 
   3 chr3_118433635     HCab    T    G        0      0        2 
   3 chr3_118433635     HPrz    T    G        0      0        2 
   3 chr3_118433635     ZBoe    T    G        0      0        2 
   3 chr3_118433635     ZGre    T    G        0      0        2 
   3 chr3_118433635     ZHar    T    G        0      0        2 
   3 chr3_118433635   Sample    T    G        0      0        2 
   3 chr3_118436956     AAsi    A    G        0      0        2 
   3 chr3_118436956     AKia    A    G        0      0        2 
   3 chr3_118436956     AOna    A    G        0      0        2 
   3 chr3_118436956     ASom    A    G        0      0        2 
   3 chr3_118436956     HCab    A    G        1      2        2 
   3 chr3_118436956     HPrz    A    G        1      2        2 
   3 chr3_118436956     ZBoe    A    G        0      0        2 
   3 chr3_118436956     ZGre    A    G        0      0        2 
   3 chr3_118436956     ZHar    A    G        0      0        2 
   3 chr3_118436956   Sample    A    G        0      0        2 
   3 chr3_118442380     AAsi    T    C        0      0        2 
   3 chr3_118442380     AKia    T    C        0      0        2 
   3 chr3_118442380     AOna    T    C        0      0        2 
   3 chr3_118442380     ASom    T    C        0      0        2 
   3 chr3_118442380     HCab    T    C        1      2        2 
   3 chr3_118442380     HPrz    T    C        1      2        2 
   3 chr3_118442380     ZBoe    T    C        0      0        2 
   3 chr3_118442380     ZGre    T    C        0      0        2 
   3 chr3_118442380     ZHar    T    C        0      0        2 
   3 chr3_118442380   Sample    T    C        0      0        2 
   3 chr3_118448940     AAsi    A    G        0      0        2 
   3 chr3_118448940     AKia    A    G        0      0        2 
   3 chr3_118448940     AOna    A    G        0      0        2 
   3 chr3_118448940     ASom    A    G        0      0        2 
   3 chr3_118448940     HCab    A    G        0      0        2 
   3 chr3_118448940     HPrz    A    G        0      0        2 
   3 chr3_118448940     ZBoe    A    G      0.5      1        2 
   3 chr3_118448940     ZGre    A    G        0      0        2 
   3 chr3_118448940     ZHar    A    G        0      0        2 
   3 chr3_118448940   Sample    A    G        0      0        2 
   3 chr3_118459015     AAsi    A    C        0      0        2 
   3 chr3_118459015     AKia    A    C        0      0        2 
   3 chr3_118459015     AOna    A    C        0      0        2 
   3 chr3_118459015     ASom    A    C        0      0        2 
   3 chr3_118459015     HCab    A    C        1      2        2 
   3 chr3_118459015     HPrz    A    C        1      2        2 
   3 chr3_118459015     ZBoe    A    C        0      0        2 
   3 chr3_118459015     ZGre    A    C        0      0        2 
   3 chr3_118459015     ZHar    A    C        0      0        2 
   3 chr3_118459015   Sample    A    C        0      0        2 
   3 chr3_118460516     AAsi    A    G        0      0        2 
   3 chr3_118460516     AKia    A    G        0      0        2 
   3 chr3_118460516     AOna    A    G        0      0        2 
   3 chr3_118460516     ASom    A    G        0      0        2 
   3 chr3_118460516     HCab    A    G        1      2        2 
   3 chr3_118460516     HPrz    A    G        1      2        2 
   3 chr3_118460516     ZBoe    A    G        0      0        2 
   3 chr3_118460516     ZGre    A    G        0      0        2 
   3 chr3_118460516     ZHar    A    G        0      0        2 
   3 chr3_118460516   Sample    A    G        0      0        2 
   3 chr3_118474571     AAsi    T    C        0      0        2 
   3 chr3_118474571     AKia    T    C        0      0        2 
   3 chr3_118474571     AOna    T    C        0      0        2 
   3 chr3_118474571     ASom    T    C        0      0        2 
   3 chr3_118474571     HCab    T    C        0      0        2 
   3 chr3_118474571     HPrz    T    C        0      0        2 
   3 chr3_118474571     ZBoe    T    C        1      2        2 
   3 chr3_118474571     ZGre    T    C        1      2        2 
   3 chr3_118474571     ZHar    T    C        0      0        2 
   3 chr3_118474571   Sample    T    C        0      0        2 
   3 chr3_118476401     AAsi    T    C        1      2        2 
   3 chr3_118476401     AKia    T    C        0      0        2 
   3 chr3_118476401     AOna    T    C        0      0        2 
   3 chr3_118476401     ASom    T    C        1      2        2 
   3 chr3_118476401     HCab    T    C        0      0        2 
   3 chr3_118476401     HPrz    T    C        0      0        2 
   3 chr3_118476401     ZBoe    T    C        0      0        2 
   3 chr3_118476401     ZGre    T    C        0      0        2 
   3 chr3_118476401     ZHar    T    C        0      0        2 
   3 chr3_118476401   Sample    T    C        1      2        2 
   3 chr3_118480957     AAsi    T    C        0      0        2 
   3 chr3_118480957     AKia    T    C        0      0        2 
   3 chr3_118480957     AOna    T    C        0      0        2 
   3 chr3_118480957     ASom    T    C        0      0        2 
   3 chr3_118480957     HCab    T    C        0      0        2 
   3 chr3_118480957     HPrz    T    C        0      0        2 
   3 chr3_118480957     ZBoe    T    C        0      0        2 
   3 chr3_118480957     ZGre    T    C        1      2        2 
   3 chr3_118480957     ZHar    T    C        0      0        2 
   3 chr3_118480957   Sample    T    C        0      0        2 
   3 chr3_118488372     AAsi    C    T        0      0        2 
   3 chr3_118488372     AKia    C    T        0      0        2 
   3 chr3_118488372     AOna    C    T        0      0        2 
   3 chr3_118488372     ASom    C    T        1      2        2 
   3 chr3_118488372     HCab    C    T        0      0        2 
   3 chr3_118488372     HPrz    C    T        0      0        2 
   3 chr3_118488372     ZBoe    C    T        0      0        2 
   3 chr3_118488372     ZGre    C    T        0      0        2 
   3 chr3_118488372     ZHar    C    T        0      0        2 
   3 chr3_118488372   Sample    C    T        0      0        2 
   3 chr3_118492187     AAsi    G    A        0      0        2 
   3 chr3_118492187     AKia    G    A        0      0        2 
   3 chr3_118492187     AOna    G    A        0      0        2 
   3 chr3_118492187     ASom    G    A        0      0        2 
   3 chr3_118492187     HCab    G    A        1      2        2 
   3 chr3_118492187     HPrz    G    A        1      2        2 
   3 chr3_118492187     ZBoe    G    A        0      0        2 
   3 chr3_118492187     ZGre    G    A        0      0        2 
   3 chr3_118492187     ZHar    G    A        0      0        2 
   3 chr3_118492187   Sample    G    A        0      0        2 
   3 chr3_118499854     AAsi    G    A        0      0        2 
   3 chr3_118499854     AKia    G    A        0      0        2 
   3 chr3_118499854     AOna    G    A        0      0        2 
   3 chr3_118499854     ASom    G    A        0      0        2 
   3 chr3_118499854     HCab    G    A        1      2        2 
   3 chr3_118499854     HPrz    G    A        1      2        2 
   3 chr3_118499854     ZBoe    G    A        0      0        2 
   3 chr3_118499854     ZGre    G    A        0      0        2 
   3 chr3_118499854     ZHar    G    A        0      0        2 
   3 chr3_118499854   Sample    G    A        0      0        2 
   3 chr3_118502755     AAsi    G    A        0      0        2 
   3 chr3_118502755     AKia    G    A        0      0        2 
   3 chr3_118502755     AOna    G    A        0      0        2 
   3 chr3_118502755     ASom    G    A        0      0        2 
   3 chr3_118502755     HCab    G    A        0      0        2 
   3 chr3_118502755     HPrz    G    A        0      0        2 
   3 chr3_118502755     ZBoe    G    A        0      0        2 
   3 chr3_118502755     ZGre    G    A        0      0        2 
   3 chr3_118502755     ZHar    G    A      0.5      1        2 
   3 chr3_118502755   Sample    G    A        0      0        2 
   3 chr3_118504997     AAsi    A    G        0      0        2 
   3 chr3_118504997     AKia    A    G        0      0        2 
   3 chr3_118504997     AOna    A    G        0      0        2 
   3 chr3_118504997     ASom    A    G        0      0        2 
   3 chr3_118504997     HCab    A    G        0      0        2 
   3 chr3_118504997     HPrz    A    G        0      0        2 
   3 chr3_118504997     ZBoe    A    G        0      0        2 
   3 chr3_118504997     ZGre    A    G        1      2        2 
   3 chr3_118504997     ZHar    A    G        0      0        2 
   3 chr3_118504997   Sample    A    G        0      0        2 
   3 chr3_118507821     AAsi    A    G        0      0        2 
   3 chr3_118507821     AKia    A    G        0      0        2 
   3 chr3_118507821     AOna    A    G        0      0        2 
   3 chr3_118507821     ASom    A    G        0      0        2 
   3 chr3_118507821     HCab    A    G        1      2        2 
   3 chr3_118507821     HPrz    A    G        1      2        2 
   3 chr3_118507821     ZBoe    A    G        0      0        2 
   3 chr3_118507821     ZGre    A    G        0      0        2 
   3 chr3_118507821     ZHar    A    G        0      0        2 
   3 chr3_118507821   Sample    A    G        0      0        2 
   3 chr3_118515078     AAsi    G    C        0      0        2 
   3 chr3_118515078     AKia    G    C        0      0        2 
   3 chr3_118515078     AOna    G    C        0      0        2 
   3 chr3_118515078     ASom    G    C        0      0        2 
   3 chr3_118515078     HCab    G    C        0      0        2 
   3 chr3_118515078     HPrz    G    C        0      0        2 
   3 chr3_118515078     ZBoe    G    C        1      2        2 
   3 chr3_118515078     ZGre    G    C        1      2        2 
   3 chr3_118515078     ZHar    G    C        0      0        2 
   3 chr3_118515078   Sample    G    C        0      0        2 
   3 chr3_118518011     AAsi    T    C        0      0        2 
   3 chr3_118518011     AKia    T    C        0      0        2 
   3 chr3_118518011     AOna    T    C        0      0        2 
   3 chr3_118518011     ASom    T    C        0      0        2 
   3 chr3_118518011     HCab    T    C        1      2        2 
   3 chr3_118518011     HPrz    T    C        1      2        2 
   3 chr3_118518011     ZBoe    T    C        0      0        2 
   3 chr3_118518011     ZGre    T    C        0      0        2 
   3 chr3_118518011     ZHar    T    C        0      0        2 
   3 chr3_118518011   Sample    T    C        0      0        2 
   3 chr3_118527319     AAsi    T    C        0      0        2 
   3 chr3_118527319     AKia    T    C        0      0        2 
   3 chr3_118527319     AOna    T    C        0      0        2 
   3 chr3_118527319     ASom    T    C        0      0        2 
   3 chr3_118527319     HCab    T    C        0      0        2 
   3 chr3_118527319     HPrz    T    C        0      0        2 
   3 chr3_118527319     ZBoe    T    C      0.5      1        2 
   3 chr3_118527319     ZGre    T    C        0      0        2 
   3 chr3_118527319     ZHar    T    C        0      0        2 
   3 chr3_118527319   Sample    T    C        0      0        2 
   3 chr3_118527835     AAsi    T    C        0      0        2 
   3 chr3_118527835     AKia    T    C        0      0        2 
   3 chr3_118527835     AOna    T    C        0      0        2 
   3 chr3_118527835     ASom    T    C        0      0        2 
   3 chr3_118527835     HCab    T    C        0      0        2 
   3 chr3_118527835     HPrz    T    C        0      0        2 
   3 chr3_118527835     ZBoe    T    C        0      0        2 
   3 chr3_118527835     ZGre    T    C        0      0        2 
   3 chr3_118527835     ZHar    T    C      0.5      1        2 
   3 chr3_118527835   Sample    T    C        0      0        2 
   3 chr3_118528172     AAsi    T    C        0      0        2 
   3 chr3_118528172     AKia    T    C        1      2        2 
   3 chr3_118528172     AOna    T    C        0      0        2 
   3 chr3_118528172     ASom    T    C        0      0        2 
   3 chr3_118528172     HCab    T    C        0      0        2 
   3 chr3_118528172     HPrz    T    C        0      0        2 
   3 chr3_118528172     ZBoe    T    C        0      0        2 
   3 chr3_118528172     ZGre    T    C        0      0        2 
   3 chr3_118528172     ZHar    T    C        0      0        2 
   3 chr3_118528172   Sample    T    C        0      0        2 
   3 chr3_118528461     AAsi    T    C        0      0        2 
   3 chr3_118528461     AKia    T    C        0      0        2 
   3 chr3_118528461     AOna    T    C        0      0        2 
   3 chr3_118528461     ASom    T    C        0      0        2 
   3 chr3_118528461     HCab    T    C        1      2        2 
   3 chr3_118528461     HPrz    T    C        1      2        2 
   3 chr3_118528461     ZBoe    T    C        0      0        2 
   3 chr3_118528461     ZGre    T    C        0      0        2 
   3 chr3_118528461     ZHar    T    C        0      0        2 
   3 chr3_118528461   Sample    T    C        0      0        2 
   3 chr3_118529961     AAsi    T    C        0      0        2 
   3 chr3_118529961     AKia    T    C        0      0        2 
   3 chr3_118529961     AOna    T    C        0      0        2 
   3 chr3_118529961     ASom    T    C        0      0        2 
   3 chr3_118529961     HCab    T    C        0      0        2 
   3 chr3_118529961     HPrz    T    C        0      0        2 
   3 chr3_118529961     ZBoe    T    C        0      0        2 
   3 chr3_118529961     ZGre    T    C        0      0        2 
   3 chr3_118529961     ZHar    T    C        1      2        2 
   3 chr3_118529961   Sample    T    C        0      0        2 
   3 chr3_118535905     AAsi    A    G        0      0        2 
   3 chr3_118535905     AKia    A    G        0      0        2 
   3 chr3_118535905     AOna    A    G        0      0        2 
   3 chr3_118535905     ASom    A    G        0      0        2 
   3 chr3_118535905     HCab    A    G        0      0        2 
   3 chr3_118535905     HPrz    A    G        0      0        2 
   3 chr3_118535905     ZBoe    A    G        1      2        2 
   3 chr3_118535905     ZGre    A    G        0      0        2 
   3 chr3_118535905     ZHar    A    G        0      0        2 
   3 chr3_118535905   Sample    A    G        0      0        2 
   3 chr3_118538124     AAsi    C    T        0      0        2 
   3 chr3_118538124     AKia    C    T        0      0        2 
   3 chr3_118538124     AOna    C    T        0      0        2 
   3 chr3_118538124     ASom    C    T        0      0        2 
   3 chr3_118538124     HCab    C    T        1      2        2 
   3 chr3_118538124     HPrz    C    T        1      2        2 
   3 chr3_118538124     ZBoe    C    T        0      0        2 
   3 chr3_118538124     ZGre    C    T        0      0        2 
   3 chr3_118538124     ZHar    C    T        0      0        2 
   3 chr3_118538124   Sample    C    T        0      0        2 
   3 chr3_118542207     AAsi    A    G        0      0        2 
   3 chr3_118542207     AKia    A    G        0      0        2 
   3 chr3_118542207     AOna    A    G        0      0        2 
   3 chr3_118542207     ASom    A    G        0      0        2 
   3 chr3_118542207     HCab    A    G        0      0        2 
   3 chr3_118542207     HPrz    A    G        0      0        2 
   3 chr3_118542207     ZBoe    A    G        0      0        2 
   3 chr3_118542207     ZGre    A    G        0      0        2 
   3 chr3_118542207     ZHar    A    G        1      2        2 
   3 chr3_118542207   Sample    A    G        0      0        2 
   3 chr3_118546020     AAsi    C    T        0      0        2 
   3 chr3_118546020     AKia    C    T        0      0        2 
   3 chr3_118546020     AOna    C    T        0      0        2 
   3 chr3_118546020     ASom    C    T        0      0        2 
   3 chr3_118546020     HCab    C    T        0      0        2 
   3 chr3_118546020     HPrz    C    T        0      0        2 
   3 chr3_118546020     ZBoe    C    T        0      0        2 
   3 chr3_118546020     ZGre    C    T      0.5      1        2 
   3 chr3_118546020     ZHar    C    T        0      0        2 
   3 chr3_118546020   Sample    C    T        0      0        2 
   3 chr3_118557872     AAsi    A    G        0      0        2 
   3 chr3_118557872     AKia    A    G        0      0        2 
   3 chr3_118557872     AOna    A    G        0      0        2 
   3 chr3_118557872     ASom    A    G        1      2        2 
   3 chr3_118557872     HCab    A    G        0      0        2 
   3 chr3_118557872     HPrz    A    G        0      0        2 
   3 chr3_118557872     ZBoe    A    G        0      0        2 
   3 chr3_118557872     ZGre    A    G        0      0        2 
   3 chr3_118557872     ZHar    A    G        0      0        2 
   3 chr3_118557872   Sample    A    G        0      0        2 
   3 chr3_118565015     AAsi    A    G        0      0        2 
   3 chr3_118565015     AKia    A    G        1      2        2 
   3 chr3_118565015     AOna    A    G        1      2        2 
   3 chr3_118565015     ASom    A    G        0      0        2 
   3 chr3_118565015     HCab    A    G        0      0        2 
   3 chr3_118565015     HPrz    A    G        0      0        2 
   3 chr3_118565015     ZBoe    A    G        0      0        2 
   3 chr3_118565015     ZGre    A    G        0      0        2 
   3 chr3_118565015     ZHar    A    G        0      0        2 
   3 chr3_118565015   Sample    A    G        0      0        2 
   3 chr3_118566525     AAsi    A    G        0      0        2 
   3 chr3_118566525     AKia    A    G        0      0        2 
   3 chr3_118566525     AOna    A    G        0      0        2 
   3 chr3_118566525     ASom    A    G        0      0        2 
   3 chr3_118566525     HCab    A    G        0      0        2 
   3 chr3_118566525     HPrz    A    G        0      0        2 
   3 chr3_118566525     ZBoe    A    G        0      0        2 
   3 chr3_118566525     ZGre    A    G        0      0        2 
   3 chr3_118566525     ZHar    A    G        1      2        2 
   3 chr3_118566525   Sample    A    G        0      0        2 
   3 chr3_118573877     AAsi    T    C        0      0        2 
   3 chr3_118573877     AKia    T    C        0      0        2 
   3 chr3_118573877     AOna    T    C        0      0        2 
   3 chr3_118573877     ASom    T    C        0      0        2 
   3 chr3_118573877     HCab    T    C        0      0        2 
   3 chr3_118573877     HPrz    T    C        0      0        2 
   3 chr3_118573877     ZBoe    T    C        0      0        2 
   3 chr3_118573877     ZGre    T    C      0.5      1        2 
   3 chr3_118573877     ZHar    T    C        0      0        2 
   3 chr3_118573877   Sample    T    C        0      0        2 
   3 chr3_118577089     AAsi    A    G        0      0        2 
   3 chr3_118577089     AKia    A    G        0      0        2 
   3 chr3_118577089     AOna    A    G        1      2        2 
   3 chr3_118577089     ASom    A    G        0      0        2 
   3 chr3_118577089     HCab    A    G        0      0        2 
   3 chr3_118577089     HPrz    A    G        0      0        2 
   3 chr3_118577089     ZBoe    A    G        0      0        2 
   3 chr3_118577089     ZGre    A    G        0      0        2 
   3 chr3_118577089     ZHar    A    G        0      0        2 
   3 chr3_118577089   Sample    A    G        0      0        2 
   3 chr3_118589118     AAsi    G    C        1      2        2 
   3 chr3_118589118     AKia    G    C        0      0        2 
   3 chr3_118589118     AOna    G    C        0      0        2 
   3 chr3_118589118     ASom    G    C        1      2        2 
   3 chr3_118589118     HCab    G    C        0      0        2 
   3 chr3_118589118     HPrz    G    C        0      0        2 
   3 chr3_118589118     ZBoe    G    C        0      0        2 
   3 chr3_118589118     ZGre    G    C        0      0        2 
   3 chr3_118589118     ZHar    G    C        0      0        2 
   3 chr3_118589118   Sample    G    C        1      2        2 
   3 chr3_118590038     AAsi    A    G        0      0        2 
   3 chr3_118590038     AKia    A    G        0      0        2 
   3 chr3_118590038     AOna    A    G        0      0        2 
   3 chr3_118590038     ASom    A    G        0      0        2 
   3 chr3_118590038     HCab    A    G        0      0        2 
   3 chr3_118590038     HPrz    A    G        0      0        2 
   3 chr3_118590038     ZBoe    A    G        0      0        2 
   3 chr3_118590038     ZGre    A    G      0.5      1        2 
   3 chr3_118590038     ZHar    A    G        0      0        2 
   3 chr3_118590038   Sample    A    G        0      0        2 
   3 chr3_118598564     AAsi    G    C        0      0        2 
   3 chr3_118598564     AKia    G    C        0      0        2 
   3 chr3_118598564     AOna    G    C        0      0        2 
   3 chr3_118598564     ASom    G    C        0      0        2 
   3 chr3_118598564     HCab    G    C        0      0        2 
   3 chr3_118598564     HPrz    G    C        0      0        2 
   3 chr3_118598564     ZBoe    G    C        0      0        2 
   3 chr3_118598564     ZGre    G    C      0.5      1        2 
   3 chr3_118598564     ZHar    G    C        0      0        2 
   3 chr3_118598564   Sample    G    C        0      0        2 
   3 chr3_118599217     AAsi    T    C        0      0        2 
   3 chr3_118599217     AKia    T    C        0      0        2 
   3 chr3_118599217     AOna    T    C        0      0        2 
   3 chr3_118599217     ASom    T    C        0      0        2 
   3 chr3_118599217     HCab    T    C        1      2        2 
   3 chr3_118599217     HPrz    T    C        1      2        2 
   3 chr3_118599217     ZBoe    T    C        0      0        2 
   3 chr3_118599217     ZGre    T    C        0      0        2 
   3 chr3_118599217     ZHar    T    C        0      0        2 
   3 chr3_118599217   Sample    T    C        0      0        2 
   3 chr3_118600318     AAsi    T    C        0      0        2 
   3 chr3_118600318     AKia    T    C        0      0        2 
   3 chr3_118600318     AOna    T    C        0      0        2 
   3 chr3_118600318     ASom    T    C        0      0        2 
   3 chr3_118600318     HCab    T    C        0      0        2 
   3 chr3_118600318     HPrz    T    C        0      0        2 
   3 chr3_118600318     ZBoe    T    C      0.5      1        2 
   3 chr3_118600318     ZGre    T    C        0      0        2 
   3 chr3_118600318     ZHar    T    C        0      0        2 
   3 chr3_118600318   Sample    T    C        0      0        2 
   3 chr3_118603505     AAsi    A    C        0      0        2 
   3 chr3_118603505     AKia    A    C        0      0        2 
   3 chr3_118603505     AOna    A    C        0      0        2 
   3 chr3_118603505     ASom    A    C        0      0        2 
   3 chr3_118603505     HCab    A    C        1      2        2 
   3 chr3_118603505     HPrz    A    C        1      2        2 
   3 chr3_118603505     ZBoe    A    C        0      0        2 
   3 chr3_118603505     ZGre    A    C        0      0        2 
   3 chr3_118603505     ZHar    A    C        0      0        2 
   3 chr3_118603505   Sample    A    C        0      0        2 
   3 chr3_118607448     AAsi    T    C        0      0        2 
   3 chr3_118607448     AKia    T    C        1      2        2 
   3 chr3_118607448     AOna    T    C        1      2        2 
   3 chr3_118607448     ASom    T    C        0      0        2 
   3 chr3_118607448     HCab    T    C        0      0        2 
   3 chr3_118607448     HPrz    T    C        0      0        2 
   3 chr3_118607448     ZBoe    T    C        0      0        2 
   3 chr3_118607448     ZGre    T    C        1      2        2 
   3 chr3_118607448     ZHar    T    C        0      0        2 
   3 chr3_118607448   Sample    T    C        0      0        2 
   3 chr3_118607943     AAsi    G    A        0      0        2 
   3 chr3_118607943     AKia    G    A        0      0        2 
   3 chr3_118607943     AOna    G    A        0      0        2 
   3 chr3_118607943     ASom    G    A        0      0        2 
   3 chr3_118607943     HCab    G    A        0      0        2 
   3 chr3_118607943     HPrz    G    A        0      0        2 
   3 chr3_118607943     ZBoe    G    A      0.5      1        2 
   3 chr3_118607943     ZGre    G    A        0      0        2 
   3 chr3_118607943     ZHar    G    A        0      0        2 
   3 chr3_118607943   Sample    G    A        0      0        2 
   3 chr3_118609843     AAsi    A    C        0      0        2 
   3 chr3_118609843     AKia    A    C        0      0        2 
   3 chr3_118609843     AOna    A    C        0      0        2 
   3 chr3_118609843     ASom    A    C        0      0        2 
   3 chr3_118609843     HCab    A    C        1      2        2 
   3 chr3_118609843     HPrz    A    C        1      2        2 
   3 chr3_118609843     ZBoe    A    C        0      0        2 
   3 chr3_118609843     ZGre    A    C        0      0        2 
   3 chr3_118609843     ZHar    A    C        0      0        2 
   3 chr3_118609843   Sample    A    C        0      0        2 
   3 chr3_118613620     AAsi    T    C        1      2        2 
   3 chr3_118613620     AKia    T    C        0      0        2 
   3 chr3_118613620     AOna    T    C        0      0        2 
   3 chr3_118613620     ASom    T    C        1      2        2 
   3 chr3_118613620     HCab    T    C        0      0        2 
   3 chr3_118613620     HPrz    T    C        0      0        2 
   3 chr3_118613620     ZBoe    T    C        0      0        2 
   3 chr3_118613620     ZGre    T    C        0      0        2 
   3 chr3_118613620     ZHar    T    C        0      0        2 
   3 chr3_118613620   Sample    T    C        1      2        2 
   3 chr3_118613686     AAsi    T    C        0      0        2 
   3 chr3_118613686     AKia    T    C        0      0        2 
   3 chr3_118613686     AOna    T    C        0      0        2 
   3 chr3_118613686     ASom    T    C        0      0        2 
   3 chr3_118613686     HCab    T    C        0      0        2 
   3 chr3_118613686     HPrz    T    C        0      0        2 
   3 chr3_118613686     ZBoe    T    C        1      2        2 
   3 chr3_118613686     ZGre    T    C        0      0        2 
   3 chr3_118613686     ZHar    T    C        0      0        2 
   3 chr3_118613686   Sample    T    C        0      0        2 
   3 chr3_118621676     AAsi    T    C        0      0        2 
   3 chr3_118621676     AKia    T    C        0      0        2 
   3 chr3_118621676     AOna    T    C        1      2        2 
   3 chr3_118621676     ASom    T    C        0      0        2 
   3 chr3_118621676     HCab    T    C        0      0        2 
   3 chr3_118621676     HPrz    T    C        0      0        2 
   3 chr3_118621676     ZBoe    T    C      0.5      1        2 
   3 chr3_118621676     ZGre    T    C        0      0        2 
   3 chr3_118621676     ZHar    T    C        0      0        2 
   3 chr3_118621676   Sample    T    C        0      0        2 
   3 chr3_118621699     AAsi    C    T        0      0        2 
   3 chr3_118621699     AKia    C    T        0      0        2 
   3 chr3_118621699     AOna    C    T        0      0        2 
   3 chr3_118621699     ASom    C    T        0      0        2 
   3 chr3_118621699     HCab    C    T        1      2        2 
   3 chr3_118621699     HPrz    C    T        1      2        2 
   3 chr3_118621699     ZBoe    C    T        0      0        2 
   3 chr3_118621699     ZGre    C    T        0      0        2 
   3 chr3_118621699     ZHar    C    T        0      0        2 
   3 chr3_118621699   Sample    C    T        0      0        2 
   3 chr3_118627059     AAsi    T    C        0      0        2 
   3 chr3_118627059     AKia    T    C        0      0        2 
   3 chr3_118627059     AOna    T    C        0      0        2 
   3 chr3_118627059     ASom    T    C        0      0        2 
   3 chr3_118627059     HCab    T    C        1      2        2 
   3 chr3_118627059     HPrz    T    C        1      2        2 
   3 chr3_118627059     ZBoe    T    C        0      0        2 
   3 chr3_118627059     ZGre    T    C        0      0        2 
   3 chr3_118627059     ZHar    T    C        0      0        2 
   3 chr3_118627059   Sample    T    C        0      0        2 
   3 chr3_118629725     AAsi    T    C        0      0        2 
   3 chr3_118629725     AKia    T    C        0      0        2 
   3 chr3_118629725     AOna    T    C        0      0        2 
   3 chr3_118629725     ASom    T    C        0      0        2 
   3 chr3_118629725     HCab    T    C        0      0        2 
   3 chr3_118629725     HPrz    T    C        0      0        2 
   3 chr3_118629725     ZBoe    T    C      0.5      1        2 
   3 chr3_118629725     ZGre    T    C        0      0        2 
   3 chr3_118629725     ZHar    T    C        0      0        2 
   3 chr3_118629725   Sample    T    C        0      0        2 
   3 chr3_118632479     AAsi    T    C        0      0        2 
   3 chr3_118632479     AKia    T    C        0      0        2 
   3 chr3_118632479     AOna    T    C        0      0        2 
   3 chr3_118632479     ASom    T    C        0      0        2 
   3 chr3_118632479     HCab    T    C        1      2        2 
   3 chr3_118632479     HPrz    T    C        1      2        2 
   3 chr3_118632479     ZBoe    T    C        0      0        2 
   3 chr3_118632479     ZGre    T    C        0      0        2 
   3 chr3_118632479     ZHar    T    C        0      0        2 
   3 chr3_118632479   Sample    T    C        0      0        2 
   3 chr3_118636571     AAsi    A    G        1      2        2 
   3 chr3_118636571     AKia    A    G        0      0        2 
   3 chr3_118636571     AOna    A    G        0      0        2 
   3 chr3_118636571     ASom    A    G        1      2        2 
   3 chr3_118636571     HCab    A    G        0      0        2 
   3 chr3_118636571     HPrz    A    G        0      0        2 
   3 chr3_118636571     ZBoe    A    G        0      0        2 
   3 chr3_118636571     ZGre    A    G        0      0        2 
   3 chr3_118636571     ZHar    A    G        0      0        2 
   3 chr3_118636571   Sample    A    G        1      2        2 
   3 chr3_118638000     AAsi    T    C        0      0        2 
   3 chr3_118638000     AKia    T    C        0      0        2 
   3 chr3_118638000     AOna    T    C        0      0        2 
   3 chr3_118638000     ASom    T    C        0      0        2 
   3 chr3_118638000     HCab    T    C        0      0        2 
   3 chr3_118638000     HPrz    T    C        0      0        2 
   3 chr3_118638000     ZBoe    T    C        0      0        2 
   3 chr3_118638000     ZGre    T    C        0      0        2 
   3 chr3_118638000     ZHar    T    C        1      2        2 
   3 chr3_118638000   Sample    T    C        0      0        2 
   3 chr3_118639330     AAsi    T    C        0      0        2 
   3 chr3_118639330     AKia    T    C        1      2        2 
   3 chr3_118639330     AOna    T    C        1      2        2 
   3 chr3_118639330     ASom    T    C        0      0        2 
   3 chr3_118639330     HCab    T    C        0      0        2 
   3 chr3_118639330     HPrz    T    C        0      0        2 
   3 chr3_118639330     ZBoe    T    C        0      0        2 
   3 chr3_118639330     ZGre    T    C        0      0        2 
   3 chr3_118639330     ZHar    T    C        0      0        2 
   3 chr3_118639330   Sample    T    C        1      2        2 
   3 chr3_118640799     AAsi    G    A        0      0        2 
   3 chr3_118640799     AKia    G    A        0      0        2 
   3 chr3_118640799     AOna    G    A        0      0        2 
   3 chr3_118640799     ASom    G    A        0      0        2 
   3 chr3_118640799     HCab    G    A        1      2        2 
   3 chr3_118640799     HPrz    G    A        1      2        2 
   3 chr3_118640799     ZBoe    G    A        0      0        2 
   3 chr3_118640799     ZGre    G    A        0      0        2 
   3 chr3_118640799     ZHar    G    A        0      0        2 
   3 chr3_118640799   Sample    G    A        0      0        2 
   3 chr3_118643269     AAsi    A    G        0      0        2 
   3 chr3_118643269     AKia    A    G        0      0        2 
   3 chr3_118643269     AOna    A    G        0      0        2 
   3 chr3_118643269     ASom    A    G        0      0        2 
   3 chr3_118643269     HCab    A    G        0      0        2 
   3 chr3_118643269     HPrz    A    G        0      0        2 
   3 chr3_118643269     ZBoe    A    G      0.5      1        2 
   3 chr3_118643269     ZGre    A    G        0      0        2 
   3 chr3_118643269     ZHar    A    G        0      0        2 
   3 chr3_118643269   Sample    A    G        0      0        2 
   3 chr3_118645945     AAsi    T    C        0      0        2 
   3 chr3_118645945     AKia    T    C        0      0        2 
   3 chr3_118645945     AOna    T    C        0      0        2 
   3 chr3_118645945     ASom    T    C        0      0        2 
   3 chr3_118645945     HCab    T    C        0      0        2 
   3 chr3_118645945     HPrz    T    C        0      0        2 
   3 chr3_118645945     ZBoe    T    C        1      2        2 
   3 chr3_118645945     ZGre    T    C        0      0        2 
   3 chr3_118645945     ZHar    T    C        0      0        2 
   3 chr3_118645945   Sample    T    C        0      0        2 
   3 chr3_118646004     AAsi    T    C        0      0        2 
   3 chr3_118646004     AKia    T    C        0      0        2 
   3 chr3_118646004     AOna    T    C        0      0        2 
   3 chr3_118646004     ASom    T    C        0      0        2 
   3 chr3_118646004     HCab    T    C        0      0        2 
   3 chr3_118646004     HPrz    T    C        0      0        2 
   3 chr3_118646004     ZBoe    T    C      0.5      1        2 
   3 chr3_118646004     ZGre    T    C        0      0        2 
   3 chr3_118646004     ZHar    T    C        0      0        2 
   3 chr3_118646004   Sample    T    C        0      0        2 
   3 chr3_118647227     AAsi    A    G        0      0        2 
   3 chr3_118647227     AKia    A    G        0      0        2 
   3 chr3_118647227     AOna    A    G        0      0        2 
   3 chr3_118647227     ASom    A    G        0      0        2 
   3 chr3_118647227     HCab    A    G        0      0        2 
   3 chr3_118647227     HPrz    A    G        0      0        2 
   3 chr3_118647227     ZBoe    A    G      0.5      1        2 
   3 chr3_118647227     ZGre    A    G        0      0        2 
   3 chr3_118647227     ZHar    A    G        0      0        2 
   3 chr3_118647227   Sample    A    G        0      0        2 
   3 chr3_118647745     AAsi    A    G        0      0        2 
   3 chr3_118647745     AKia    A    G        0      0        2 
   3 chr3_118647745     AOna    A    G        0      0        2 
   3 chr3_118647745     ASom    A    G        0      0        2 
   3 chr3_118647745     HCab    A    G        1      2        2 
   3 chr3_118647745     HPrz    A    G        1      2        2 
   3 chr3_118647745     ZBoe    A    G        0      0        2 
   3 chr3_118647745     ZGre    A    G        0      0        2 
   3 chr3_118647745     ZHar    A    G        0      0        2 
   3 chr3_118647745   Sample    A    G        0      0        2 
   3 chr3_118659811     AAsi    A    C        0      0        2 
   3 chr3_118659811     AKia    A    C        0      0        2 
   3 chr3_118659811     AOna    A    C        0      0        2 
   3 chr3_118659811     ASom    A    C        0      0        2 
   3 chr3_118659811     HCab    A    C        1      2        2 
   3 chr3_118659811     HPrz    A    C        1      2        2 
   3 chr3_118659811     ZBoe    A    C        0      0        2 
   3 chr3_118659811     ZGre    A    C        0      0        2 
   3 chr3_118659811     ZHar    A    C        0      0        2 
   3 chr3_118659811   Sample    A    C        0      0        2 
   3 chr3_118662313     AAsi    T    C        0      0        2 
   3 chr3_118662313     AKia    T    C        0      0        2 
   3 chr3_118662313     AOna    T    C        0      0        2 
   3 chr3_118662313     ASom    T    C        0      0        2 
   3 chr3_118662313     HCab    T    C        0      0        2 
   3 chr3_118662313     HPrz    T    C        0      0        2 
   3 chr3_118662313     ZBoe    T    C        0      0        2 
   3 chr3_118662313     ZGre    T    C      0.5      1        2 
   3 chr3_118662313     ZHar    T    C        0      0        2 
   3 chr3_118662313   Sample    T    C        0      0        2 
   3 chr3_118668044     AAsi    A    T        0      0        2 
   3 chr3_118668044     AKia    A    T        0      0        2 
   3 chr3_118668044     AOna    A    T        0      0        2 
   3 chr3_118668044     ASom    A    T        0      0        2 
   3 chr3_118668044     HCab    A    T        0      0        2 
   3 chr3_118668044     HPrz    A    T        0      0        2 
   3 chr3_118668044     ZBoe    A    T        0      0        2 
   3 chr3_118668044     ZGre    A    T        0      0        2 
   3 chr3_118668044     ZHar    A    T        1      2        2 
   3 chr3_118668044   Sample    A    T        0      0        2 
   3 chr3_118670826     AAsi    T    G        0      0        2 
   3 chr3_118670826     AKia    T    G        0      0        2 
   3 chr3_118670826     AOna    T    G        0      0        2 
   3 chr3_118670826     ASom    T    G        0      0        2 
   3 chr3_118670826     HCab    T    G        1      2        2 
   3 chr3_118670826     HPrz    T    G        1      2        2 
   3 chr3_118670826     ZBoe    T    G        0      0        2 
   3 chr3_118670826     ZGre    T    G        0      0        2 
   3 chr3_118670826     ZHar    T    G        0      0        2 
   3 chr3_118670826   Sample    T    G        0      0        2 
   3 chr3_118672276     AAsi    G    A        0      0        2 
   3 chr3_118672276     AKia    G    A        0      0        2 
   3 chr3_118672276     AOna    G    A        0      0        2 
   3 chr3_118672276     ASom    G    A        0      0        2 
   3 chr3_118672276     HCab    G    A        1      2        2 
   3 chr3_118672276     HPrz    G    A        1      2        2 
   3 chr3_118672276     ZBoe    G    A        0      0        2 
   3 chr3_118672276     ZGre    G    A        0      0        2 
   3 chr3_118672276     ZHar    G    A        0      0        2 
   3 chr3_118672276   Sample    G    A        0      0        2 
   3 chr3_118676404     AAsi    T    C        0      0        2 
   3 chr3_118676404     AKia    T    C        0      0        2 
   3 chr3_118676404     AOna    T    C        0      0        2 
   3 chr3_118676404     ASom    T    C        0      0        2 
   3 chr3_118676404     HCab    T    C        1      2        2 
   3 chr3_118676404     HPrz    T    C        1      2        2 
   3 chr3_118676404     ZBoe    T    C        0      0        2 
   3 chr3_118676404     ZGre    T    C        0      0        2 
   3 chr3_118676404     ZHar    T    C        0      0        2 
   3 chr3_118676404   Sample    T    C        0      0        2 
   3 chr3_118677486     AAsi    T    C        0      0        2 
   3 chr3_118677486     AKia    T    C        0      0        2 
   3 chr3_118677486     AOna    T    C        0      0        2 
   3 chr3_118677486     ASom    T    C        0      0        2 
   3 chr3_118677486     HCab    T    C        0      0        2 
   3 chr3_118677486     HPrz    T    C        0      0        2 
   3 chr3_118677486     ZBoe    T    C        0      0        2 
   3 chr3_118677486     ZGre    T    C        1      2        2 
   3 chr3_118677486     ZHar    T    C        0      0        2 
   3 chr3_118677486   Sample    T    C        0      0        2 
   3 chr3_118677962     AAsi    A    G        0      0        2 
   3 chr3_118677962     AKia    A    G        0      0        2 
   3 chr3_118677962     AOna    A    G        1      2        2 
   3 chr3_118677962     ASom    A    G        0      0        2 
   3 chr3_118677962     HCab    A    G        0      0        2 
   3 chr3_118677962     HPrz    A    G        0      0        2 
   3 chr3_118677962     ZBoe    A    G        0      0        2 
   3 chr3_118677962     ZGre    A    G        0      0        2 
   3 chr3_118677962     ZHar    A    G        0      0        2 
   3 chr3_118677962   Sample    A    G        0      0        2 
   3 chr3_118678061     AAsi    A    G        0      0        2 
   3 chr3_118678061     AKia    A    G        0      0        2 
   3 chr3_118678061     AOna    A    G        0      0        2 
   3 chr3_118678061     ASom    A    G        0      0        2 
   3 chr3_118678061     HCab    A    G        0      0        2 
   3 chr3_118678061     HPrz    A    G        0      0        2 
   3 chr3_118678061     ZBoe    A    G        0      0        2 
   3 chr3_118678061     ZGre    A    G        0      0        2 
   3 chr3_118678061     ZHar    A    G        1      2        2 
   3 chr3_118678061   Sample    A    G        0      0        2 
   3 chr3_118684402     AAsi    T    C        0      0        2 
   3 chr3_118684402     AKia    T    C        0      0        2 
   3 chr3_118684402     AOna    T    C        0      0        2 
   3 chr3_118684402     ASom    T    C        0      0        2 
   3 chr3_118684402     HCab    T    C        1      2        2 
   3 chr3_118684402     HPrz    T    C        1      2        2 
   3 chr3_118684402     ZBoe    T    C        0      0        2 
   3 chr3_118684402     ZGre    T    C        0      0        2 
   3 chr3_118684402     ZHar    T    C        0      0        2 
   3 chr3_118684402   Sample    T    C        0      0        2 
   3 chr3_118685172     AAsi    A    G        0      0        2 
   3 chr3_118685172     AKia    A    G        0      0        2 
   3 chr3_118685172     AOna    A    G        0      0        2 
   3 chr3_118685172     ASom    A    G        0      0        2 
   3 chr3_118685172     HCab    A    G        1      2        2 
   3 chr3_118685172     HPrz    A    G        1      2        2 
   3 chr3_118685172     ZBoe    A    G        0      0        2 
   3 chr3_118685172     ZGre    A    G        0      0        2 
   3 chr3_118685172     ZHar    A    G        0      0        2 
   3 chr3_118685172   Sample    A    G        0      0        2 
   3 chr3_118688197     AAsi    T    C        0      0        2 
   3 chr3_118688197     AKia    T    C        0      0        2 
   3 chr3_118688197     AOna    T    C        0      0        2 
   3 chr3_118688197     ASom    T    C        0      0        2 
   3 chr3_118688197     HCab    T    C        1      2        2 
   3 chr3_118688197     HPrz    T    C        1      2        2 
   3 chr3_118688197     ZBoe    T    C        0      0        2 
   3 chr3_118688197     ZGre    T    C        0      0        2 
   3 chr3_118688197     ZHar    T    C        0      0        2 
   3 chr3_118688197   Sample    T    C        0      0        2 
   3 chr3_118696072     AAsi    A    G        0      0        2 
   3 chr3_118696072     AKia    A    G        0      0        2 
   3 chr3_118696072     AOna    A    G        1      2        2 
   3 chr3_118696072     ASom    A    G        0      0        2 
   3 chr3_118696072     HCab    A    G        0      0        2 
   3 chr3_118696072     HPrz    A    G        0      0        2 
   3 chr3_118696072     ZBoe    A    G        0      0        2 
   3 chr3_118696072     ZGre    A    G        0      0        2 
   3 chr3_118696072     ZHar    A    G        0      0        2 
   3 chr3_118696072   Sample    A    G        0      0        2 
   3 chr3_118696837     AAsi    C    G        0      0        2 
   3 chr3_118696837     AKia    C    G        0      0        2 
   3 chr3_118696837     AOna    C    G        0      0        2 
   3 chr3_118696837     ASom    C    G        0      0        2 
   3 chr3_118696837     HCab    C    G        0      0        2 
   3 chr3_118696837     HPrz    C    G        0      0        2 
   3 chr3_118696837     ZBoe    C    G        0      0        2 
   3 chr3_118696837     ZGre    C    G      0.5      1        2 
   3 chr3_118696837     ZHar    C    G        0      0        2 
   3 chr3_118696837   Sample    C    G        0      0        2 
   3 chr3_118700557     AAsi    T    C        0      0        2 
   3 chr3_118700557     AKia    T    C        0      0        2 
   3 chr3_118700557     AOna    T    C        0      0        2 
   3 chr3_118700557     ASom    T    C        1      2        2 
   3 chr3_118700557     HCab    T    C        0      0        2 
   3 chr3_118700557     HPrz    T    C        0      0        2 
   3 chr3_118700557     ZBoe    T    C        0      0        2 
   3 chr3_118700557     ZGre    T    C        0      0        2 
   3 chr3_118700557     ZHar    T    C        0      0        2 
   3 chr3_118700557   Sample    T    C        0      0        2 
   3 chr3_118701794     AAsi    T    C        0      0        2 
   3 chr3_118701794     AKia    T    C        0      0        2 
   3 chr3_118701794     AOna    T    C        0      0        2 
   3 chr3_118701794     ASom    T    C        0      0        2 
   3 chr3_118701794     HCab    T    C        0      0        2 
   3 chr3_118701794     HPrz    T    C        0      0        2 
   3 chr3_118701794     ZBoe    T    C      0.5      1        2 
   3 chr3_118701794     ZGre    T    C        0      0        2 
   3 chr3_118701794     ZHar    T    C        0      0        2 
   3 chr3_118701794   Sample    T    C        0      0        2 
   3 chr3_118706603     AAsi    C    G        0      0        2 
   3 chr3_118706603     AKia    C    G        0      0        2 
   3 chr3_118706603     AOna    C    G        0      0        2 
   3 chr3_118706603     ASom    C    G        0      0        2 
   3 chr3_118706603     HCab    C    G        0      0        2 
   3 chr3_118706603     HPrz    C    G        0      0        2 
   3 chr3_118706603     ZBoe    C    G        0      0        2 
   3 chr3_118706603     ZGre    C    G        0      0        2 
   3 chr3_118706603     ZHar    C    G        1      2        2 
   3 chr3_118706603   Sample    C    G        0      0        2 
   3 chr3_118706651     AAsi    A    G        0      0        2 
   3 chr3_118706651     AKia    A    G        0      0        2 
   3 chr3_118706651     AOna    A    G        0      0        2 
   3 chr3_118706651     ASom    A    G        0      0        2 
   3 chr3_118706651     HCab    A    G        0      0        2 
   3 chr3_118706651     HPrz    A    G        0      0        2 
   3 chr3_118706651     ZBoe    A    G        1      2        2 
   3 chr3_118706651     ZGre    A    G        0      0        2 
   3 chr3_118706651     ZHar    A    G        0      0        2 
   3 chr3_118706651   Sample    A    G        0      0        2 
   3 chr3_118707842     AAsi    A    G        0      0        2 
   3 chr3_118707842     AKia    A    G        1      2        2 
   3 chr3_118707842     AOna    A    G        1      2        2 
   3 chr3_118707842     ASom    A    G        0      0        2 
   3 chr3_118707842     HCab    A    G        0      0        2 
   3 chr3_118707842     HPrz    A    G        0      0        2 
   3 chr3_118707842     ZBoe    A    G        1      2        2 
   3 chr3_118707842     ZGre    A    G        1      2        2 
   3 chr3_118707842     ZHar    A    G        0      0        2 
   3 chr3_118707842   Sample    A    G        0      0        2 
   3 chr3_118710290     AAsi    C    T        0      0        2 
   3 chr3_118710290     AKia    C    T        0      0        2 
   3 chr3_118710290     AOna    C    T        0      0        2 
   3 chr3_118710290     ASom    C    T        0      0        2 
   3 chr3_118710290     HCab    C    T        1      2        2 
   3 chr3_118710290     HPrz    C    T        1      2        2 
   3 chr3_118710290     ZBoe    C    T        0      0        2 
   3 chr3_118710290     ZGre    C    T        0      0        2 
   3 chr3_118710290     ZHar    C    T        0      0        2 
   3 chr3_118710290   Sample    C    T        0      0        2 
   3 chr3_118711189     AAsi    T    C        0      0        2 
   3 chr3_118711189     AKia    T    C        0      0        2 
   3 chr3_118711189     AOna    T    C        0      0        2 
   3 chr3_118711189     ASom    T    C        0      0        2 
   3 chr3_118711189     HCab    T    C        0      0        2 
   3 chr3_118711189     HPrz    T    C      0.5      1        2 
   3 chr3_118711189     ZBoe    T    C        0      0        2 
   3 chr3_118711189     ZGre    T    C        0      0        2 
   3 chr3_118711189     ZHar    T    C        0      0        2 
   3 chr3_118711189   Sample    T    C        0      0        2 
   3 chr3_118711394     AAsi    A    G        0      0        2 
   3 chr3_118711394     AKia    A    G        0      0        2 
   3 chr3_118711394     AOna    A    G        0      0        2 
   3 chr3_118711394     ASom    A    G        0      0        2 
   3 chr3_118711394     HCab    A    G        0      0        2 
   3 chr3_118711394     HPrz    A    G      0.5      1        2 
   3 chr3_118711394     ZBoe    A    G        0      0        2 
   3 chr3_118711394     ZGre    A    G        0      0        2 
   3 chr3_118711394     ZHar    A    G        0      0        2 
   3 chr3_118711394   Sample    A    G        0      0        2 
   3 chr3_118716109     AAsi    T    C        0      0        2 
   3 chr3_118716109     AKia    T    C        0      0        2 
   3 chr3_118716109     AOna    T    C        0      0        2 
   3 chr3_118716109     ASom    T    C        0      0        2 
   3 chr3_118716109     HCab    T    C        0      0        2 
   3 chr3_118716109     HPrz    T    C        0      0        2 
   3 chr3_118716109     ZBoe    T    C      0.5      1        2 
   3 chr3_118716109     ZGre    T    C        0      0        2 
   3 chr3_118716109     ZHar    T    C        0      0        2 
   3 chr3_118716109   Sample    T    C        0      0        2 
   3 chr3_118716728     AAsi    G    T        0      0        2 
   3 chr3_118716728     AKia    G    T        0      0        2 
   3 chr3_118716728     AOna    G    T        0      0        2 
   3 chr3_118716728     ASom    G    T        0      0        2 
   3 chr3_118716728     HCab    G    T        0      0        2 
   3 chr3_118716728     HPrz    G    T        0      0        2 
   3 chr3_118716728     ZBoe    G    T        1      2        2 
   3 chr3_118716728     ZGre    G    T        1      2        2 
   3 chr3_118716728     ZHar    G    T        0      0        2 
   3 chr3_118716728   Sample    G    T        0      0        2 
   3 chr3_118718935     AAsi    A    C        0      0        2 
   3 chr3_118718935     AKia    A    C        0      0        2 
   3 chr3_118718935     AOna    A    C        1      2        2 
   3 chr3_118718935     ASom    A    C        0      0        2 
   3 chr3_118718935     HCab    A    C        0      0        2 
   3 chr3_118718935     HPrz    A    C        0      0        2 
   3 chr3_118718935     ZBoe    A    C        0      0        2 
   3 chr3_118718935     ZGre    A    C        0      0        2 
   3 chr3_118718935     ZHar    A    C        0      0        2 
   3 chr3_118718935   Sample    A    C        0      0        2 
   3 chr3_118719121     AAsi    T    C        0      0        2 
   3 chr3_118719121     AKia    T    C        0      0        2 
   3 chr3_118719121     AOna    T    C        0      0        2 
   3 chr3_118719121     ASom    T    C        0      0        2 
   3 chr3_118719121     HCab    T    C        0      0        2 
   3 chr3_118719121     HPrz    T    C      0.5      1        2 
   3 chr3_118719121     ZBoe    T    C        0      0        2 
   3 chr3_118719121     ZGre    T    C        0      0        2 
   3 chr3_118719121     ZHar    T    C        0      0        2 
   3 chr3_118719121   Sample    T    C        0      0        2 
   3 chr3_118720772     AAsi    C    T        0      0        2 
   3 chr3_118720772     AKia    C    T        0      0        2 
   3 chr3_118720772     AOna    C    T        0      0        2 
   3 chr3_118720772     ASom    C    T        0      0        2 
   3 chr3_118720772     HCab    C    T        0      0        2 
   3 chr3_118720772     HPrz    C    T        0      0        2 
   3 chr3_118720772     ZBoe    C    T        0      0        2 
   3 chr3_118720772     ZGre    C    T        1      2        2 
   3 chr3_118720772     ZHar    C    T        0      0        2 
   3 chr3_118720772   Sample    C    T        0      0        2 
   3 chr3_118721862     AAsi    A    T        0      0        2 
   3 chr3_118721862     AKia    A    T        0      0        2 
   3 chr3_118721862     AOna    A    T        0      0        2 
   3 chr3_118721862     ASom    A    T        0      0        2 
   3 chr3_118721862     HCab    A    T        0      0        2 
   3 chr3_118721862     HPrz    A    T        0      0        2 
   3 chr3_118721862     ZBoe    A    T      0.5      1        2 
   3 chr3_118721862     ZGre    A    T        0      0        2 
   3 chr3_118721862     ZHar    A    T        0      0        2 
   3 chr3_118721862   Sample    A    T        0      0        2 
   3 chr3_118721885     AAsi    A    C        0      0        2 
   3 chr3_118721885     AKia    A    C        0      0        2 
   3 chr3_118721885     AOna    A    C        0      0        2 
   3 chr3_118721885     ASom    A    C        0      0        2 
   3 chr3_118721885     HCab    A    C        1      2        2 
   3 chr3_118721885     HPrz    A    C        1      2        2 
   3 chr3_118721885     ZBoe    A    C        0      0        2 
   3 chr3_118721885     ZGre    A    C        0      0        2 
   3 chr3_118721885     ZHar    A    C        0      0        2 
   3 chr3_118721885   Sample    A    C        0      0        2 
   3 chr3_118723957     AAsi    A    G        0      0        2 
   3 chr3_118723957     AKia    A    G        0      0        2 
   3 chr3_118723957     AOna    A    G        0      0        2 
   3 chr3_118723957     ASom    A    G        0      0        2 
   3 chr3_118723957     HCab    A    G        0      0        2 
   3 chr3_118723957     HPrz    A    G        0      0        2 
   3 chr3_118723957     ZBoe    A    G        1      2        2 
   3 chr3_118723957     ZGre    A    G        0      0        2 
   3 chr3_118723957     ZHar    A    G        0      0        2 
   3 chr3_118723957   Sample    A    G        0      0        2 
   3 chr3_118725938     AAsi    A    C        0      0        2 
   3 chr3_118725938     AKia    A    C        0      0        2 
   3 chr3_118725938     AOna    A    C        0      0        2 
   3 chr3_118725938     ASom    A    C        0      0        2 
   3 chr3_118725938     HCab    A    C        1      2        2 
   3 chr3_118725938     HPrz    A    C        1      2        2 
   3 chr3_118725938     ZBoe    A    C        0      0        2 
   3 chr3_118725938     ZGre    A    C        0      0        2 
   3 chr3_118725938     ZHar    A    C        0      0        2 
   3 chr3_118725938   Sample    A    C        0      0        2 
   3 chr3_118731462     AAsi    G    A        0      0        2 
   3 chr3_118731462     AKia    G    A        0      0        2 
   3 chr3_118731462     AOna    G    A        0      0        2 
   3 chr3_118731462     ASom    G    A        0      0        2 
   3 chr3_118731462     HCab    G    A        1      2        2 
   3 chr3_118731462     HPrz    G    A        1      2        2 
   3 chr3_118731462     ZBoe    G    A        0      0        2 
   3 chr3_118731462     ZGre    G    A        0      0        2 
   3 chr3_118731462     ZHar    G    A        0      0        2 
   3 chr3_118731462   Sample    G    A        0      0        2 
   3 chr3_118731612     AAsi    A    G        0      0        2 
   3 chr3_118731612     AKia    A    G        0      0        2 
   3 chr3_118731612     AOna    A    G        0      0        2 
   3 chr3_118731612     ASom    A    G        0      0        2 
   3 chr3_118731612     HCab    A    G        0      0        2 
   3 chr3_118731612     HPrz    A    G        0      0        2 
   3 chr3_118731612     ZBoe    A    G        0      0        2 
   3 chr3_118731612     ZGre    A    G        0      0        2 
   3 chr3_118731612     ZHar    A    G        1      2        2 
   3 chr3_118731612   Sample    A    G        0      0        2 
   3 chr3_118731979     AAsi    T    C        0      0        2 
   3 chr3_118731979     AKia    T    C        0      0        2 
   3 chr3_118731979     AOna    T    C        0      0        2 
   3 chr3_118731979     ASom    T    C        0      0        2 
   3 chr3_118731979     HCab    T    C        1      2        2 
   3 chr3_118731979     HPrz    T    C        1      2        2 
   3 chr3_118731979     ZBoe    T    C        0      0        2 
   3 chr3_118731979     ZGre    T    C        0      0        2 
   3 chr3_118731979     ZHar    T    C        0      0        2 
   3 chr3_118731979   Sample    T    C        0      0        2 
   3 chr3_118735110     AAsi    T    C        0      0        2 
   3 chr3_118735110     AKia    T    C        0      0        2 
   3 chr3_118735110     AOna    T    C        0      0        2 
   3 chr3_118735110     ASom    T    C        0      0        2 
   3 chr3_118735110     HCab    T    C        1      2        2 
   3 chr3_118735110     HPrz    T    C        1      2        2 
   3 chr3_118735110     ZBoe    T    C        0      0        2 
   3 chr3_118735110     ZGre    T    C        0      0        2 
   3 chr3_118735110     ZHar    T    C        0      0        2 
   3 chr3_118735110   Sample    T    C        0      0        2 
   3 chr3_118743875     AAsi    A    T        0      0        2 
   3 chr3_118743875     AKia    A    T        0      0        2 
   3 chr3_118743875     AOna    A    T        0      0        2 
   3 chr3_118743875     ASom    A    T        0      0        2 
   3 chr3_118743875     HCab    A    T      0.5      1        2 
   3 chr3_118743875     HPrz    A    T        0      0        2 
   3 chr3_118743875     ZBoe    A    T        0      0        2 
   3 chr3_118743875     ZGre    A    T        0      0        2 
   3 chr3_118743875     ZHar    A    T        0      0        2 
   3 chr3_118743875   Sample    A    T        0      0        2 
   3 chr3_118745122     AAsi    A    G        0      0        2 
   3 chr3_118745122     AKia    A    G        0      0        2 
   3 chr3_118745122     AOna    A    G        1      2        2 
   3 chr3_118745122     ASom    A    G        0      0        2 
   3 chr3_118745122     HCab    A    G        0      0        2 
   3 chr3_118745122     HPrz    A    G        0      0        2 
   3 chr3_118745122     ZBoe    A    G        0      0        2 
   3 chr3_118745122     ZGre    A    G        0      0        2 
   3 chr3_118745122     ZHar    A    G        0      0        2 
   3 chr3_118745122   Sample    A    G        0      0        2 
   3 chr3_118746573     AAsi    C    T        0      0        2 
   3 chr3_118746573     AKia    C    T        0      0        2 
   3 chr3_118746573     AOna    C    T        0      0        2 
   3 chr3_118746573     ASom    C    T        0      0        2 
   3 chr3_118746573     HCab    C    T        1      2        2 
   3 chr3_118746573     HPrz    C    T        1      2        2 
   3 chr3_118746573     ZBoe    C    T        0      0        2 
   3 chr3_118746573     ZGre    C    T        0      0        2 
   3 chr3_118746573     ZHar    C    T        0      0        2 
   3 chr3_118746573   Sample    C    T        0      0        2 
   3 chr3_118748312     AAsi    T    C        0      0        2 
   3 chr3_118748312     AKia    T    C        0      0        2 
   3 chr3_118748312     AOna    T    C        0      0        2 
   3 chr3_118748312     ASom    T    C        0      0        2 
   3 chr3_118748312     HCab    T    C      0.5      1        2 
   3 chr3_118748312     HPrz    T    C        0      0        2 
   3 chr3_118748312     ZBoe    T    C        0      0        2 
   3 chr3_118748312     ZGre    T    C        0      0        2 
   3 chr3_118748312     ZHar    T    C        0      0        2 
   3 chr3_118748312   Sample    T    C        0      0        2 
   3 chr3_118748789     AAsi    A    G        0      0        2 
   3 chr3_118748789     AKia    A    G        0      0        2 
   3 chr3_118748789     AOna    A    G        0      0        2 
   3 chr3_118748789     ASom    A    G        0      0        2 
   3 chr3_118748789     HCab    A    G        1      2        2 
   3 chr3_118748789     HPrz    A    G        1      2        2 
   3 chr3_118748789     ZBoe    A    G        0      0        2 
   3 chr3_118748789     ZGre    A    G        0      0        2 
   3 chr3_118748789     ZHar    A    G        0      0        2 
   3 chr3_118748789   Sample    A    G        0      0        2 
   3 chr3_118750369     AAsi    T    C        0      0        2 
   3 chr3_118750369     AKia    T    C        0      0        2 
   3 chr3_118750369     AOna    T    C        0      0        2 
   3 chr3_118750369     ASom    T    C        0      0        2 
   3 chr3_118750369     HCab    T    C        0      0        2 
   3 chr3_118750369     HPrz    T    C        0      0        2 
   3 chr3_118750369     ZBoe    T    C        0      0        2 
   3 chr3_118750369     ZGre    T    C        0      0        2 
   3 chr3_118750369     ZHar    T    C      0.5      1        2 
   3 chr3_118750369   Sample    T    C        0      0        2 
   3 chr3_118750592     AAsi    A    G        0      0        2 
   3 chr3_118750592     AKia    A    G        0      0        2 
   3 chr3_118750592     AOna    A    G        0      0        2 
   3 chr3_118750592     ASom    A    G        1      2        2 
   3 chr3_118750592     HCab    A    G        0      0        2 
   3 chr3_118750592     HPrz    A    G        0      0        2 
   3 chr3_118750592     ZBoe    A    G        0      0        2 
   3 chr3_118750592     ZGre    A    G        0      0        2 
   3 chr3_118750592     ZHar    A    G        0      0        2 
   3 chr3_118750592   Sample    A    G        0      0        2 
   3 chr3_118752641     AAsi    T    C        0      0        2 
   3 chr3_118752641     AKia    T    C        0      0        2 
   3 chr3_118752641     AOna    T    C        0      0        2 
   3 chr3_118752641     ASom    T    C        0      0        2 
   3 chr3_118752641     HCab    T    C        1      2        2 
   3 chr3_118752641     HPrz    T    C        1      2        2 
   3 chr3_118752641     ZBoe    T    C        0      0        2 
   3 chr3_118752641     ZGre    T    C        0      0        2 
   3 chr3_118752641     ZHar    T    C        0      0        2 
   3 chr3_118752641   Sample    T    C        0      0        2 
   3 chr3_118753321     AAsi    A    G        0      0        2 
   3 chr3_118753321     AKia    A    G        0      0        2 
   3 chr3_118753321     AOna    A    G        0      0        2 
   3 chr3_118753321     ASom    A    G        0      0        2 
   3 chr3_118753321     HCab    A    G        1      2        2 
   3 chr3_118753321     HPrz    A    G        1      2        2 
   3 chr3_118753321     ZBoe    A    G        0      0        2 
   3 chr3_118753321     ZGre    A    G        0      0        2 
   3 chr3_118753321     ZHar    A    G        0      0        2 
   3 chr3_118753321   Sample    A    G        0      0        2 
   3 chr3_118765252     AAsi    G    C        0      0        2 
   3 chr3_118765252     AKia    G    C        1      2        2 
   3 chr3_118765252     AOna    G    C        1      2        2 
   3 chr3_118765252     ASom    G    C        0      0        2 
   3 chr3_118765252     HCab    G    C        0      0        2 
   3 chr3_118765252     HPrz    G    C        0      0        2 
   3 chr3_118765252     ZBoe    G    C        0      0        2 
   3 chr3_118765252     ZGre    G    C        0      0        2 
   3 chr3_118765252     ZHar    G    C        0      0        2 
   3 chr3_118765252   Sample    G    C        0      0        2 
   3 chr3_118765598     AAsi    T    G        0      0        2 
   3 chr3_118765598     AKia    T    G        0      0        2 
   3 chr3_118765598     AOna    T    G        0      0        2 
   3 chr3_118765598     ASom    T    G        0      0        2 
   3 chr3_118765598     HCab    T    G        0      0        2 
   3 chr3_118765598     HPrz    T    G        0      0        2 
   3 chr3_118765598     ZBoe    T    G        0      0        2 
   3 chr3_118765598     ZGre    T    G        1      2        2 
   3 chr3_118765598     ZHar    T    G        0      0        2 
   3 chr3_118765598   Sample    T    G        0      0        2 
   3 chr3_118776618     AAsi    A    G        0      0        2 
   3 chr3_118776618     AKia    A    G        0      0        2 
   3 chr3_118776618     AOna    A    G        0      0        2 
   3 chr3_118776618     ASom    A    G        0      0        2 
   3 chr3_118776618     HCab    A    G        0      0        2 
   3 chr3_118776618     HPrz    A    G        0      0        2 
   3 chr3_118776618     ZBoe    A    G      0.5      1        2 
   3 chr3_118776618     ZGre    A    G        0      0        2 
   3 chr3_118776618     ZHar    A    G        0      0        2 
   3 chr3_118776618   Sample    A    G        0      0        2 
   3 chr3_118778831     AAsi    T    C        1      2        2 
   3 chr3_118778831     AKia    T    C        0      0        2 
   3 chr3_118778831     AOna    T    C        0      0        2 
   3 chr3_118778831     ASom    T    C        1      2        2 
   3 chr3_118778831     HCab    T    C        0      0        2 
   3 chr3_118778831     HPrz    T    C        0      0        2 
   3 chr3_118778831     ZBoe    T    C        0      0        2 
   3 chr3_118778831     ZGre    T    C        0      0        2 
   3 chr3_118778831     ZHar    T    C        0      0        2 
   3 chr3_118778831   Sample    T    C        1      2        2 
   3 chr3_118779214     AAsi    C    G        0      0        2 
   3 chr3_118779214     AKia    C    G        0      0        2 
   3 chr3_118779214     AOna    C    G        0      0        2 
   3 chr3_118779214     ASom    C    G        0      0        2 
   3 chr3_118779214     HCab    C    G        1      2        2 
   3 chr3_118779214     HPrz    C    G        1      2        2 
   3 chr3_118779214     ZBoe    C    G        0      0        2 
   3 chr3_118779214     ZGre    C    G        0      0        2 
   3 chr3_118779214     ZHar    C    G        0      0        2 
   3 chr3_118779214   Sample    C    G        0      0        2 
   3 chr3_118779694     AAsi    A    G        0      0        2 
   3 chr3_118779694     AKia    A    G        0      0        2 
   3 chr3_118779694     AOna    A    G        0      0        2 
   3 chr3_118779694     ASom    A    G        0      0        2 
   3 chr3_118779694     HCab    A    G        1      2        2 
   3 chr3_118779694     HPrz    A    G        1      2        2 
   3 chr3_118779694     ZBoe    A    G        0      0        2 
   3 chr3_118779694     ZGre    A    G        0      0        2 
   3 chr3_118779694     ZHar    A    G        0      0        2 
   3 chr3_118779694   Sample    A    G        0      0        2 
   3 chr3_118787699     AAsi    C    T      0.5      1        2 
   3 chr3_118787699     AKia    C    T        0      0        2 
   3 chr3_118787699     AOna    C    T        0      0        2 
   3 chr3_118787699     ASom    C    T        0      0        2 
   3 chr3_118787699     HCab    C    T        0      0        2 
   3 chr3_118787699     HPrz    C    T        0      0        2 
   3 chr3_118787699     ZBoe    C    T        0      0        2 
   3 chr3_118787699     ZGre    C    T        0      0        2 
   3 chr3_118787699     ZHar    C    T        0      0        2 
   3 chr3_118787699   Sample    C    T        0      0        2 
   3 chr3_118790718     AAsi    C    T        1      2        2 
   3 chr3_118790718     AKia    C    T        0      0        2 
   3 chr3_118790718     AOna    C    T        0      0        2 
   3 chr3_118790718     ASom    C    T        1      2        2 
   3 chr3_118790718     HCab    C    T        0      0        2 
   3 chr3_118790718     HPrz    C    T        0      0        2 
   3 chr3_118790718     ZBoe    C    T        0      0        2 
   3 chr3_118790718     ZGre    C    T        0      0        2 
   3 chr3_118790718     ZHar    C    T        0      0        2 
   3 chr3_118790718   Sample    C    T        1      2        2 
   3 chr3_118796943     AAsi    G    A        1      2        2 
   3 chr3_118796943     AKia    G    A        1      2        2 
   3 chr3_118796943     AOna    G    A        1      2        2 
   3 chr3_118796943     ASom    G    A        1      2        2 
   3 chr3_118796943     HCab    G    A        0      0        2 
   3 chr3_118796943     HPrz    G    A        0      0        2 
   3 chr3_118796943     ZBoe    G    A        0      0        2 
   3 chr3_118796943     ZGre    G    A        0      0        2 
   3 chr3_118796943     ZHar    G    A        0      0        2 
   3 chr3_118796943   Sample    G    A        1      2        2 
   3 chr3_118806037     AAsi    C    A        0      0        2 
   3 chr3_118806037     AKia    C    A        0      0        2 
   3 chr3_118806037     AOna    C    A        0      0        2 
   3 chr3_118806037     ASom    C    A        0      0        2 
   3 chr3_118806037     HCab    C    A        0      0        2 
   3 chr3_118806037     HPrz    C    A        0      0        2 
   3 chr3_118806037     ZBoe    C    A        0      0        2 
   3 chr3_118806037     ZGre    C    A      0.5      1        2 
   3 chr3_118806037     ZHar    C    A        0      0        2 
   3 chr3_118806037   Sample    C    A        0      0        2 
   3 chr3_118815325     AAsi    G    A        0      0        2 
   3 chr3_118815325     AKia    G    A        0      0        2 
   3 chr3_118815325     AOna    G    A        0      0        2 
   3 chr3_118815325     ASom    G    A        0      0        2 
   3 chr3_118815325     HCab    G    A        0      0        2 
   3 chr3_118815325     HPrz    G    A        0      0        2 
   3 chr3_118815325     ZBoe    G    A      0.5      1        2 
   3 chr3_118815325     ZGre    G    A        0      0        2 
   3 chr3_118815325     ZHar    G    A        0      0        2 
   3 chr3_118815325   Sample    G    A        0      0        2 
   3 chr3_118817118     AAsi    C    T        0      0        2 
   3 chr3_118817118     AKia    C    T        0      0        2 
   3 chr3_118817118     AOna    C    T        0      0        2 
   3 chr3_118817118     ASom    C    T        0      0        2 
   3 chr3_118817118     HCab    C    T        1      2        2 
   3 chr3_118817118     HPrz    C    T        1      2        2 
   3 chr3_118817118     ZBoe    C    T        0      0        2 
   3 chr3_118817118     ZGre    C    T        0      0        2 
   3 chr3_118817118     ZHar    C    T        0      0        2 
   3 chr3_118817118   Sample    C    T        0      0        2 
   3 chr3_118817509     AAsi    A    G        0      0        2 
   3 chr3_118817509     AKia    A    G        0      0        2 
   3 chr3_118817509     AOna    A    G        0      0        2 
   3 chr3_118817509     ASom    A    G      0.5      1        2 
   3 chr3_118817509     HCab    A    G        0      0        2 
   3 chr3_118817509     HPrz    A    G        0      0        2 
   3 chr3_118817509     ZBoe    A    G        0      0        2 
   3 chr3_118817509     ZGre    A    G        0      0        2 
   3 chr3_118817509     ZHar    A    G        0      0        2 
   3 chr3_118817509   Sample    A    G        0      0        2 
   3 chr3_118818114     AAsi    T    G        0      0        2 
   3 chr3_118818114     AKia    T    G        0      0        2 
   3 chr3_118818114     AOna    T    G        0      0        2 
   3 chr3_118818114     ASom    T    G        0      0        2 
   3 chr3_118818114     HCab    T    G        0      0        2 
   3 chr3_118818114     HPrz    T    G        0      0        2 
   3 chr3_118818114     ZBoe    T    G        1      2        2 
   3 chr3_118818114     ZGre    T    G        0      0        2 
   3 chr3_118818114     ZHar    T    G        0      0        2 
   3 chr3_118818114   Sample    T    G        0      0        2 
   3 chr3_118818876     AAsi    T    C        0      0        2 
   3 chr3_118818876     AKia    T    C        0      0        2 
   3 chr3_118818876     AOna    T    C        0      0        2 
   3 chr3_118818876     ASom    T    C        0      0        2 
   3 chr3_118818876     HCab    T    C        1      2        2 
   3 chr3_118818876     HPrz    T    C        1      2        2 
   3 chr3_118818876     ZBoe    T    C        0      0        2 
   3 chr3_118818876     ZGre    T    C        0      0        2 
   3 chr3_118818876     ZHar    T    C        0      0        2 
   3 chr3_118818876   Sample    T    C        0      0        2 
   3 chr3_118826492     AAsi    G    A        0      0        2 
   3 chr3_118826492     AKia    G    A        0      0        2 
   3 chr3_118826492     AOna    G    A        0      0        2 
   3 chr3_118826492     ASom    G    A        0      0        2 
   3 chr3_118826492     HCab    G    A        0      0        2 
   3 chr3_118826492     HPrz    G    A        0      0        2 
   3 chr3_118826492     ZBoe    G    A        0      0        2 
   3 chr3_118826492     ZGre    G    A      0.5      1        2 
   3 chr3_118826492     ZHar    G    A        0      0        2 
   3 chr3_118826492   Sample    G    A        0      0        2 
   3 chr3_118829772     AAsi    A    G        0      0        2 
   3 chr3_118829772     AKia    A    G        0      0        2 
   3 chr3_118829772     AOna    A    G        0      0        2 
   3 chr3_118829772     ASom    A    G        0      0        2 
   3 chr3_118829772     HCab    A    G        0      0        2 
   3 chr3_118829772     HPrz    A    G        0      0        2 
   3 chr3_118829772     ZBoe    A    G        0      0        2 
   3 chr3_118829772     ZGre    A    G        0      0        2 
   3 chr3_118829772     ZHar    A    G        1      2        2 
   3 chr3_118829772   Sample    A    G        0      0        2 
   3 chr3_118836126     AAsi    C    G        0      0        2 
   3 chr3_118836126     AKia    C    G        1      2        2 
   3 chr3_118836126     AOna    C    G        1      2        2 
   3 chr3_118836126     ASom    C    G        0      0        2 
   3 chr3_118836126     HCab    C    G        0      0        2 
   3 chr3_118836126     HPrz    C    G        0      0        2 
   3 chr3_118836126     ZBoe    C    G        0      0        2 
   3 chr3_118836126     ZGre    C    G        0      0        2 
   3 chr3_118836126     ZHar    C    G        0      0        2 
   3 chr3_118836126   Sample    C    G        0      0        2 
   3 chr3_118836808     AAsi    A    G        0      0        2 
   3 chr3_118836808     AKia    A    G        1      2        2 
   3 chr3_118836808     AOna    A    G        1      2        2 
   3 chr3_118836808     ASom    A    G        0      0        2 
   3 chr3_118836808     HCab    A    G        0      0        2 
   3 chr3_118836808     HPrz    A    G        0      0        2 
   3 chr3_118836808     ZBoe    A    G        0      0        2 
   3 chr3_118836808     ZGre    A    G        0      0        2 
   3 chr3_118836808     ZHar    A    G        0      0        2 
   3 chr3_118836808   Sample    A    G        0      0        2 
   3 chr3_118839224     AAsi    C    A        0      0        2 
   3 chr3_118839224     AKia    C    A        0      0        2 
   3 chr3_118839224     AOna    C    A        0      0        2 
   3 chr3_118839224     ASom    C    A        0      0        2 
   3 chr3_118839224     HCab    C    A        0      0        2 
   3 chr3_118839224     HPrz    C    A        0      0        2 
   3 chr3_118839224     ZBoe    C    A        0      0        2 
   3 chr3_118839224     ZGre    C    A      0.5      1        2 
   3 chr3_118839224     ZHar    C    A        0      0        2 
   3 chr3_118839224   Sample    C    A        0      0        2 
   3 chr3_118843220     AAsi    A    G      0.5      1        2 
   3 chr3_118843220     AKia    A    G        0      0        2 
   3 chr3_118843220     AOna    A    G        0      0        2 
   3 chr3_118843220     ASom    A    G        0      0        2 
   3 chr3_118843220     HCab    A    G        0      0        2 
   3 chr3_118843220     HPrz    A    G        0      0        2 
   3 chr3_118843220     ZBoe    A    G        0      0        2 
   3 chr3_118843220     ZGre    A    G        0      0        2 
   3 chr3_118843220     ZHar    A    G        0      0        2 
   3 chr3_118843220   Sample    A    G        1      2        2 
   3 chr3_118843315     AAsi    A    G        0      0        2 
   3 chr3_118843315     AKia    A    G        0      0        2 
   3 chr3_118843315     AOna    A    G        0      0        2 
   3 chr3_118843315     ASom    A    G        0      0        2 
   3 chr3_118843315     HCab    A    G        0      0        2 
   3 chr3_118843315     HPrz    A    G      0.5      1        2 
   3 chr3_118843315     ZBoe    A    G        0      0        2 
   3 chr3_118843315     ZGre    A    G        0      0        2 
   3 chr3_118843315     ZHar    A    G        0      0        2 
   3 chr3_118843315   Sample    A    G        0      0        2 
   3 chr3_118845764     AAsi    C    T        0      0        2 
   3 chr3_118845764     AKia    C    T        0      0        2 
   3 chr3_118845764     AOna    C    T        0      0        2 
   3 chr3_118845764     ASom    C    T        0      0        2 
   3 chr3_118845764     HCab    C    T        0      0        2 
   3 chr3_118845764     HPrz    C    T        0      0        2 
   3 chr3_118845764     ZBoe    C    T      0.5      1        2 
   3 chr3_118845764     ZGre    C    T        0      0        2 
   3 chr3_118845764     ZHar    C    T        0      0        2 
   3 chr3_118845764   Sample    C    T        0      0        2 
   3 chr3_118847522     AAsi    T    C        0      0        2 
   3 chr3_118847522     AKia    T    C      0.5      1        2 
   3 chr3_118847522     AOna    T    C        1      2        2 
   3 chr3_118847522     ASom    T    C        0      0        2 
   3 chr3_118847522     HCab    T    C        0      0        2 
   3 chr3_118847522     HPrz    T    C        0      0        2 
   3 chr3_118847522     ZBoe    T    C        0      0        2 
   3 chr3_118847522     ZGre    T    C        0      0        2 
   3 chr3_118847522     ZHar    T    C        0      0        2 
   3 chr3_118847522   Sample    T    C        0      0        2 
   3 chr3_118852189     AAsi    T    C        0      0        2 
   3 chr3_118852189     AKia    T    C        0      0        2 
   3 chr3_118852189     AOna    T    C        0      0        2 
   3 chr3_118852189     ASom    T    C        0      0        2 
   3 chr3_118852189     HCab    T    C      0.5      1        2 
   3 chr3_118852189     HPrz    T    C        1      2        2 
   3 chr3_118852189     ZBoe    T    C        0      0        2 
   3 chr3_118852189     ZGre    T    C        0      0        2 
   3 chr3_118852189     ZHar    T    C        0      0        2 
   3 chr3_118852189   Sample    T    C        0      0        2 
   3 chr3_118858062     AAsi    T    C        0      0        2 
   3 chr3_118858062     AKia    T    C        0      0        2 
   3 chr3_118858062     AOna    T    C        0      0        2 
   3 chr3_118858062     ASom    T    C        0      0        2 
   3 chr3_118858062     HCab    T    C        0      0        2 
   3 chr3_118858062     HPrz    T    C        0      0        2 
   3 chr3_118858062     ZBoe    T    C        0      0        2 
   3 chr3_118858062     ZGre    T    C      0.5      1        2 
   3 chr3_118858062     ZHar    T    C        0      0        2 
   3 chr3_118858062   Sample    T    C        0      0        2 
   3 chr3_118862173     AAsi    C    T        0      0        2 
   3 chr3_118862173     AKia    C    T        0      0        2 
   3 chr3_118862173     AOna    C    T        0      0        2 
   3 chr3_118862173     ASom    C    T        0      0        2 
   3 chr3_118862173     HCab    C    T        1      2        2 
   3 chr3_118862173     HPrz    C    T        1      2        2 
   3 chr3_118862173     ZBoe    C    T        0      0        2 
   3 chr3_118862173     ZGre    C    T        0      0        2 
   3 chr3_118862173     ZHar    C    T        0      0        2 
   3 chr3_118862173   Sample    C    T        0      0        2 
   3 chr3_118863987     AAsi    A    G        0      0        2 
   3 chr3_118863987     AKia    A    G        0      0        2 
   3 chr3_118863987     AOna    A    G        0      0        2 
   3 chr3_118863987     ASom    A    G        0      0        2 
   3 chr3_118863987     HCab    A    G        1      2        2 
   3 chr3_118863987     HPrz    A    G        1      2        2 
   3 chr3_118863987     ZBoe    A    G        0      0        2 
   3 chr3_118863987     ZGre    A    G        0      0        2 
   3 chr3_118863987     ZHar    A    G        0      0        2 
   3 chr3_118863987   Sample    A    G        0      0        2 
   3 chr3_118864474     AAsi    A    G        0      0        2 
   3 chr3_118864474     AKia    A    G        0      0        2 
   3 chr3_118864474     AOna    A    G        0      0        2 
   3 chr3_118864474     ASom    A    G        0      0        2 
   3 chr3_118864474     HCab    A    G        0      0        2 
   3 chr3_118864474     HPrz    A    G        0      0        2 
   3 chr3_118864474     ZBoe    A    G        0      0        2 
   3 chr3_118864474     ZGre    A    G        0      0        2 
   3 chr3_118864474     ZHar    A    G      0.5      1        2 
   3 chr3_118864474   Sample    A    G        0      0        2 
   3 chr3_118865052     AAsi    T    C        0      0        2 
   3 chr3_118865052     AKia    T    C        0      0        2 
   3 chr3_118865052     AOna    T    C        0      0        2 
   3 chr3_118865052     ASom    T    C        0      0        2 
   3 chr3_118865052     HCab    T    C      0.5      1        2 
   3 chr3_118865052     HPrz    T    C        0      0        2 
   3 chr3_118865052     ZBoe    T    C        0      0        2 
   3 chr3_118865052     ZGre    T    C        0      0        2 
   3 chr3_118865052     ZHar    T    C        0      0        2 
   3 chr3_118865052   Sample    T    C        0      0        2 
   3 chr3_118870711     AAsi    A    G        0      0        2 
   3 chr3_118870711     AKia    A    G        0      0        2 
   3 chr3_118870711     AOna    A    G        0      0        2 
   3 chr3_118870711     ASom    A    G        0      0        2 
   3 chr3_118870711     HCab    A    G        0      0        2 
   3 chr3_118870711     HPrz    A    G        0      0        2 
   3 chr3_118870711     ZBoe    A    G        1      2        2 
   3 chr3_118870711     ZGre    A    G        0      0        2 
   3 chr3_118870711     ZHar    A    G        0      0        2 
   3 chr3_118870711   Sample    A    G        0      0        2 
   3 chr3_118871517     AAsi    A    G        0      0        2 
   3 chr3_118871517     AKia    A    G        0      0        2 
   3 chr3_118871517     AOna    A    G        0      0        2 
   3 chr3_118871517     ASom    A    G        1      2        2 
   3 chr3_118871517     HCab    A    G        0      0        2 
   3 chr3_118871517     HPrz    A    G        0      0        2 
   3 chr3_118871517     ZBoe    A    G        0      0        2 
   3 chr3_118871517     ZGre    A    G        0      0        2 
   3 chr3_118871517     ZHar    A    G        0      0        2 
   3 chr3_118871517   Sample    A    G        0      0        2 
   3 chr3_118873510     AAsi    T    C        0      0        2 
   3 chr3_118873510     AKia    T    C        0      0        2 
   3 chr3_118873510     AOna    T    C        0      0        2 
   3 chr3_118873510     ASom    T    C        0      0        2 
   3 chr3_118873510     HCab    T    C        0      0        2 
   3 chr3_118873510     HPrz    T    C        0      0        2 
   3 chr3_118873510     ZBoe    T    C      0.5      1        2 
   3 chr3_118873510     ZGre    T    C        0      0        2 
   3 chr3_118873510     ZHar    T    C        0      0        2 
   3 chr3_118873510   Sample    T    C        0      0        2 
   3 chr3_118883253     AAsi    C    T        0      0        2 
   3 chr3_118883253     AKia    C    T        0      0        2 
   3 chr3_118883253     AOna    C    T        0      0        2 
   3 chr3_118883253     ASom    C    T        0      0        2 
   3 chr3_118883253     HCab    C    T        1      2        2 
   3 chr3_118883253     HPrz    C    T        1      2        2 
   3 chr3_118883253     ZBoe    C    T        0      0        2 
   3 chr3_118883253     ZGre    C    T        0      0        2 
   3 chr3_118883253     ZHar    C    T        0      0        2 
   3 chr3_118883253   Sample    C    T        0      0        2 
   3 chr3_118887992     AAsi    G    A        0      0        2 
   3 chr3_118887992     AKia    G    A        0      0        2 
   3 chr3_118887992     AOna    G    A        0      0        2 
   3 chr3_118887992     ASom    G    A        0      0        2 
   3 chr3_118887992     HCab    G    A        1      2        2 
   3 chr3_118887992     HPrz    G    A        1      2        2 
   3 chr3_118887992     ZBoe    G    A        0      0        2 
   3 chr3_118887992     ZGre    G    A        0      0        2 
   3 chr3_118887992     ZHar    G    A        0      0        2 
   3 chr3_118887992   Sample    G    A        0      0        2 
   3 chr3_118890221     AAsi    T    G      0.5      1        2 
   3 chr3_118890221     AKia    T    G        0      0        2 
   3 chr3_118890221     AOna    T    G        0      0        2 
   3 chr3_118890221     ASom    T    G        0      0        2 
   3 chr3_118890221     HCab    T    G        0      0        2 
   3 chr3_118890221     HPrz    T    G        0      0        2 
   3 chr3_118890221     ZBoe    T    G        0      0        2 
   3 chr3_118890221     ZGre    T    G        0      0        2 
   3 chr3_118890221     ZHar    T    G        0      0        2 
   3 chr3_118890221   Sample    T    G        0      0        2 
   3 chr3_118894375     AAsi    A    G        0      0        2 
   3 chr3_118894375     AKia    A    G        0      0        2 
   3 chr3_118894375     AOna    A    G        0      0        2 
   3 chr3_118894375     ASom    A    G        0      0        2 
   3 chr3_118894375     HCab    A    G        0      0        2 
   3 chr3_118894375     HPrz    A    G        0      0        2 
   3 chr3_118894375     ZBoe    A    G        0      0        2 
   3 chr3_118894375     ZGre    A    G        1      2        2 
   3 chr3_118894375     ZHar    A    G        0      0        2 
   3 chr3_118894375   Sample    A    G        0      0        2 
   3 chr3_118895531     AAsi    T    C        0      0        2 
   3 chr3_118895531     AKia    T    C        0      0        2 
   3 chr3_118895531     AOna    T    C        0      0        2 
   3 chr3_118895531     ASom    T    C        0      0        2 
   3 chr3_118895531     HCab    T    C        0      0        2 
   3 chr3_118895531     HPrz    T    C        0      0        2 
   3 chr3_118895531     ZBoe    T    C      0.5      1        2 
   3 chr3_118895531     ZGre    T    C        0      0        2 
   3 chr3_118895531     ZHar    T    C        0      0        2 
   3 chr3_118895531   Sample    T    C        0      0        2 
   3 chr3_118898996     AAsi    G    C        0      0        2 
   3 chr3_118898996     AKia    G    C        0      0        2 
   3 chr3_118898996     AOna    G    C        0      0        2 
   3 chr3_118898996     ASom    G    C        0      0        2 
   3 chr3_118898996     HCab    G    C        0      0        2 
   3 chr3_118898996     HPrz    G    C        0      0        2 
   3 chr3_118898996     ZBoe    G    C      0.5      1        2 
   3 chr3_118898996     ZGre    G    C        0      0        2 
   3 chr3_118898996     ZHar    G    C        0      0        2 
   3 chr3_118898996   Sample    G    C        0      0        2 
   3 chr3_118931505     AAsi    T    C        0      0        2 
   3 chr3_118931505     AKia    T    C        1      2        2 
   3 chr3_118931505     AOna    T    C        1      2        2 
   3 chr3_118931505     ASom    T    C        0      0        2 
   3 chr3_118931505     HCab    T    C        0      0        2 
   3 chr3_118931505     HPrz    T    C        0      0        2 
   3 chr3_118931505     ZBoe    T    C        0      0        2 
   3 chr3_118931505     ZGre    T    C        0      0        2 
   3 chr3_118931505     ZHar    T    C        0      0        2 
   3 chr3_118931505   Sample    T    C        0      0        2 
   3 chr3_118937297     AAsi    A    C        0      0        2 
   3 chr3_118937297     AKia    A    C        0      0        2 
   3 chr3_118937297     AOna    A    C        0      0        2 
   3 chr3_118937297     ASom    A    C        0      0        2 
   3 chr3_118937297     HCab    A    C        1      2        2 
   3 chr3_118937297     HPrz    A    C        1      2        2 
   3 chr3_118937297     ZBoe    A    C        0      0        2 
   3 chr3_118937297     ZGre    A    C        0      0        2 
   3 chr3_118937297     ZHar    A    C        0      0        2 
   3 chr3_118937297   Sample    A    C        0      0        2 
   3 chr3_118945788     AAsi    A    G        0      0        2 
   3 chr3_118945788     AKia    A    G        0      0        2 
   3 chr3_118945788     AOna    A    G        0      0        2 
   3 chr3_118945788     ASom    A    G      0.5      1        2 
   3 chr3_118945788     HCab    A    G        0      0        2 
   3 chr3_118945788     HPrz    A    G        0      0        2 
   3 chr3_118945788     ZBoe    A    G        0      0        2 
   3 chr3_118945788     ZGre    A    G        0      0        2 
   3 chr3_118945788     ZHar    A    G        0      0        2 
   3 chr3_118945788   Sample    A    G        0      0        2 
   3 chr3_118947371     AAsi    G    T        0      0        2 
   3 chr3_118947371     AKia    G    T        0      0        2 
   3 chr3_118947371     AOna    G    T        0      0        2 
   3 chr3_118947371     ASom    G    T        0      0        2 
   3 chr3_118947371     HCab    G    T        0      0        2 
   3 chr3_118947371     HPrz    G    T        0      0        2 
   3 chr3_118947371     ZBoe    G    T        1      2        2 
   3 chr3_118947371     ZGre    G    T        1      2        2 
   3 chr3_118947371     ZHar    G    T        1      2        2 
   3 chr3_118947371   Sample    G    T        0      0        2 
   3 chr3_118949175     AAsi    A    G        1      2        2 
   3 chr3_118949175     AKia    A    G        0      0        2 
   3 chr3_118949175     AOna    A    G        0      0        2 
   3 chr3_118949175     ASom    A    G        0      0        2 
   3 chr3_118949175     HCab    A    G        0      0        2 
   3 chr3_118949175     HPrz    A    G        0      0        2 
   3 chr3_118949175     ZBoe    A    G        0      0        2 
   3 chr3_118949175     ZGre    A    G        0      0        2 
   3 chr3_118949175     ZHar    A    G        0      0        2 
   3 chr3_118949175   Sample    A    G        1      2        2 
   3 chr3_118957335     AAsi    C    G        0      0        2 
   3 chr3_118957335     AKia    C    G        0      0        2 
   3 chr3_118957335     AOna    C    G        0      0        2 
   3 chr3_118957335     ASom    C    G        0      0        2 
   3 chr3_118957335     HCab    C    G        1      2        2 
   3 chr3_118957335     HPrz    C    G        1      2        2 
   3 chr3_118957335     ZBoe    C    G        0      0        2 
   3 chr3_118957335     ZGre    C    G        0      0        2 
   3 chr3_118957335     ZHar    C    G        0      0        2 
   3 chr3_118957335   Sample    C    G        0      0        2 
   3 chr3_118961194     AAsi    C    A        0      0        2 
   3 chr3_118961194     AKia    C    A        0      0        2 
   3 chr3_118961194     AOna    C    A        0      0        2 
   3 chr3_118961194     ASom    C    A        0      0        2 
   3 chr3_118961194     HCab    C    A        1      2        2 
   3 chr3_118961194     HPrz    C    A        1      2        2 
   3 chr3_118961194     ZBoe    C    A        0      0        2 
   3 chr3_118961194     ZGre    C    A        0      0        2 
   3 chr3_118961194     ZHar    C    A        0      0        2 
   3 chr3_118961194   Sample    C    A        0      0        2 
   3 chr3_118965709     AAsi    C    G        0      0        2 
   3 chr3_118965709     AKia    C    G        0      0        2 
   3 chr3_118965709     AOna    C    G        0      0        2 
   3 chr3_118965709     ASom    C    G        0      0        2 
   3 chr3_118965709     HCab    C    G        0      0        2 
   3 chr3_118965709     HPrz    C    G        0      0        2 
   3 chr3_118965709     ZBoe    C    G        0      0        2 
   3 chr3_118965709     ZGre    C    G        0      0        2 
   3 chr3_118965709     ZHar    C    G        1      2        2 
   3 chr3_118965709   Sample    C    G        0      0        2 
   3 chr3_118973423     AAsi    T    G      0.5      1        2 
   3 chr3_118973423     AKia    T    G        0      0        2 
   3 chr3_118973423     AOna    T    G        0      0        2 
   3 chr3_118973423     ASom    T    G        0      0        2 
   3 chr3_118973423     HCab    T    G        0      0        2 
   3 chr3_118973423     HPrz    T    G        0      0        2 
   3 chr3_118973423     ZBoe    T    G        0      0        2 
   3 chr3_118973423     ZGre    T    G        0      0        2 
   3 chr3_118973423     ZHar    T    G        0      0        2 
   3 chr3_118973423   Sample    T    G        0      0        2 
   3 chr3_118976935     AAsi    T    G        0      0        2 
   3 chr3_118976935     AKia    T    G        0      0        2 
   3 chr3_118976935     AOna    T    G        0      0        2 
   3 chr3_118976935     ASom    T    G        0      0        2 
   3 chr3_118976935     HCab    T    G        1      2        2 
   3 chr3_118976935     HPrz    T    G        1      2        2 
   3 chr3_118976935     ZBoe    T    G        0      0        2 
   3 chr3_118976935     ZGre    T    G        0      0        2 
   3 chr3_118976935     ZHar    T    G        0      0        2 
   3 chr3_118976935   Sample    T    G        0      0        2 
   3 chr3_118980903     AAsi    T    C        0      0        2 
   3 chr3_118980903     AKia    T    C        0      0        2 
   3 chr3_118980903     AOna    T    C        1      2        2 
   3 chr3_118980903     ASom    T    C        0      0        2 
   3 chr3_118980903     HCab    T    C        0      0        2 
   3 chr3_118980903     HPrz    T    C        0      0        2 
   3 chr3_118980903     ZBoe    T    C        0      0        2 
   3 chr3_118980903     ZGre    T    C        0      0        2 
   3 chr3_118980903     ZHar    T    C        0      0        2 
   3 chr3_118980903   Sample    T    C        0      0        2 
   3 chr3_118989075     AAsi    A    G        0      0        2 
   3 chr3_118989075     AKia    A    G        0      0        2 
   3 chr3_118989075     AOna    A    G        1      2        2 
   3 chr3_118989075     ASom    A    G        0      0        2 
   3 chr3_118989075     HCab    A    G        0      0        2 
   3 chr3_118989075     HPrz    A    G        0      0        2 
   3 chr3_118989075     ZBoe    A    G        0      0        2 
   3 chr3_118989075     ZGre    A    G        0      0        2 
   3 chr3_118989075     ZHar    A    G        0      0        2 
   3 chr3_118989075   Sample    A    G        1      2        2 
   3 chr3_118990695     AAsi    T    C        0      0        2 
   3 chr3_118990695     AKia    T    C        0      0        2 
   3 chr3_118990695     AOna    T    C        0      0        2 
   3 chr3_118990695     ASom    T    C        0      0        2 
   3 chr3_118990695     HCab    T    C        0      0        2 
   3 chr3_118990695     HPrz    T    C        0      0        2 
   3 chr3_118990695     ZBoe    T    C        0      0        2 
   3 chr3_118990695     ZGre    T    C        1      2        2 
   3 chr3_118990695     ZHar    T    C      0.5      1        2 
   3 chr3_118990695   Sample    T    C        0      0        2 
   3 chr3_118993065     AAsi    A    C        0      0        2 
   3 chr3_118993065     AKia    A    C        0      0        2 
   3 chr3_118993065     AOna    A    C        0      0        2 
   3 chr3_118993065     ASom    A    C        0      0        2 
   3 chr3_118993065     HCab    A    C        0      0        2 
   3 chr3_118993065     HPrz    A    C        0      0        2 
   3 chr3_118993065     ZBoe    A    C        0      0        2 
   3 chr3_118993065     ZGre    A    C        1      2        2 
   3 chr3_118993065     ZHar    A    C        0      0        2 
   3 chr3_118993065   Sample    A    C        0      0        2 
   3 chr3_118995558     AAsi    A    G        0      0        2 
   3 chr3_118995558     AKia    A    G        0      0        2 
   3 chr3_118995558     AOna    A    G        0      0        2 
   3 chr3_118995558     ASom    A    G        0      0        2 
   3 chr3_118995558     HCab    A    G        0      0        2 
   3 chr3_118995558     HPrz    A    G        0      0        2 
   3 chr3_118995558     ZBoe    A    G        0      0        2 
   3 chr3_118995558     ZGre    A    G        1      2        2 
   3 chr3_118995558     ZHar    A    G        0      0        2 
   3 chr3_118995558   Sample    A    G        0      0        2 
   3 chr3_118996413     AAsi    G    T        0      0        2 
   3 chr3_118996413     AKia    G    T        0      0        2 
   3 chr3_118996413     AOna    G    T        0      0        2 
   3 chr3_118996413     ASom    G    T        0      0        2 
   3 chr3_118996413     HCab    G    T        0      0        2 
   3 chr3_118996413     HPrz    G    T        0      0        2 
   3 chr3_118996413     ZBoe    G    T        0      0        2 
   3 chr3_118996413     ZGre    G    T        1      2        2 
   3 chr3_118996413     ZHar    G    T        0      0        2 
   3 chr3_118996413   Sample    G    T        0      0        2 
   3 chr3_118999768     AAsi    A    G        0      0        2 
   3 chr3_118999768     AKia    A    G        0      0        2 
   3 chr3_118999768     AOna    A    G        1      2        2 
   3 chr3_118999768     ASom    A    G        0      0        2 
   3 chr3_118999768     HCab    A    G        0      0        2 
   3 chr3_118999768     HPrz    A    G        0      0        2 
   3 chr3_118999768     ZBoe    A    G        0      0        2 
   3 chr3_118999768     ZGre    A    G        0      0        2 
   3 chr3_118999768     ZHar    A    G        0      0        2 
   3 chr3_118999768   Sample    A    G        0      0        2 
   3 chr3_119002879     AAsi    G    A        0      0        2 
   3 chr3_119002879     AKia    G    A        0      0        2 
   3 chr3_119002879     AOna    G    A        1      2        2 
   3 chr3_119002879     ASom    G    A        0      0        2 
   3 chr3_119002879     HCab    G    A        0      0        2 
   3 chr3_119002879     HPrz    G    A        0      0        2 
   3 chr3_119002879     ZBoe    G    A        0      0        2 
   3 chr3_119002879     ZGre    G    A        0      0        2 
   3 chr3_119002879     ZHar    G    A        0      0        2 
   3 chr3_119002879   Sample    G    A        0      0        2 
   3 chr3_119010880     AAsi    G    A        0      0        2 
   3 chr3_119010880     AKia    G    A        0      0        2 
   3 chr3_119010880     AOna    G    A        0      0        2 
   3 chr3_119010880     ASom    G    A        0      0        2 
   3 chr3_119010880     HCab    G    A        1      2        2 
   3 chr3_119010880     HPrz    G    A        1      2        2 
   3 chr3_119010880     ZBoe    G    A        0      0        2 
   3 chr3_119010880     ZGre    G    A        0      0        2 
   3 chr3_119010880     ZHar    G    A        0      0        2 
   3 chr3_119010880   Sample    G    A        0      0        2 
   3 chr3_119013922     AAsi    T    G        0      0        2 
   3 chr3_119013922     AKia    T    G        0      0        2 
   3 chr3_119013922     AOna    T    G        0      0        2 
   3 chr3_119013922     ASom    T    G        0      0        2 
   3 chr3_119013922     HCab    T    G        0      0        2 
   3 chr3_119013922     HPrz    T    G        0      0        2 
   3 chr3_119013922     ZBoe    T    G      0.5      1        2 
   3 chr3_119013922     ZGre    T    G        0      0        2 
   3 chr3_119013922     ZHar    T    G        0      0        2 
   3 chr3_119013922   Sample    T    G        0      0        2 
   3 chr3_119014474     AAsi    T    C        0      0        2 
   3 chr3_119014474     AKia    T    C        0      0        2 
   3 chr3_119014474     AOna    T    C        0      0        2 
   3 chr3_119014474     ASom    T    C        0      0        2 
   3 chr3_119014474     HCab    T    C        0      0        2 
   3 chr3_119014474     HPrz    T    C        0      0        2 
   3 chr3_119014474     ZBoe    T    C        0      0        2 
   3 chr3_119014474     ZGre    T    C        0      0        2 
   3 chr3_119014474     ZHar    T    C        1      2        2 
   3 chr3_119014474   Sample    T    C        0      0        2 
   3 chr3_119015221     AAsi    G    T        0      0        2 
   3 chr3_119015221     AKia    G    T        1      2        2 
   3 chr3_119015221     AOna    G    T        1      2        2 
   3 chr3_119015221     ASom    G    T        0      0        2 
   3 chr3_119015221     HCab    G    T        0      0        2 
   3 chr3_119015221     HPrz    G    T        0      0        2 
   3 chr3_119015221     ZBoe    G    T        0      0        2 
   3 chr3_119015221     ZGre    G    T        0      0        2 
   3 chr3_119015221     ZHar    G    T        0      0        2 
   3 chr3_119015221   Sample    G    T        0      0        2 
   3 chr3_119015235     AAsi    A    G        0      0        2 
   3 chr3_119015235     AKia    A    G        0      0        2 
   3 chr3_119015235     AOna    A    G        0      0        2 
   3 chr3_119015235     ASom    A    G        0      0        2 
   3 chr3_119015235     HCab    A    G        0      0        2 
   3 chr3_119015235     HPrz    A    G        0      0        2 
   3 chr3_119015235     ZBoe    A    G        1      2        2 
   3 chr3_119015235     ZGre    A    G        0      0        2 
   3 chr3_119015235     ZHar    A    G        0      0        2 
   3 chr3_119015235   Sample    A    G        0      0        2 
   3 chr3_119022124     AAsi    A    G        0      0        2 
   3 chr3_119022124     AKia    A    G        1      2        2 
   3 chr3_119022124     AOna    A    G        1      2        2 
   3 chr3_119022124     ASom    A    G        0      0        2 
   3 chr3_119022124     HCab    A    G        0      0        2 
   3 chr3_119022124     HPrz    A    G        0      0        2 
   3 chr3_119022124     ZBoe    A    G        0      0        2 
   3 chr3_119022124     ZGre    A    G        0      0        2 
   3 chr3_119022124     ZHar    A    G        0      0        2 
   3 chr3_119022124   Sample    A    G        0      0        2 
   3 chr3_119024840     AAsi    A    G        0      0        2 
   3 chr3_119024840     AKia    A    G        0      0        2 
   3 chr3_119024840     AOna    A    G        0      0        2 
   3 chr3_119024840     ASom    A    G        1      2        2 
   3 chr3_119024840     HCab    A    G        0      0        2 
   3 chr3_119024840     HPrz    A    G        0      0        2 
   3 chr3_119024840     ZBoe    A    G        0      0        2 
   3 chr3_119024840     ZGre    A    G        0      0        2 
   3 chr3_119024840     ZHar    A    G        0      0        2 
   3 chr3_119024840   Sample    A    G        0      0        2 
   3 chr3_119043327     AAsi    T    C        0      0        2 
   3 chr3_119043327     AKia    T    C        0      0        2 
   3 chr3_119043327     AOna    T    C        0      0        2 
   3 chr3_119043327     ASom    T    C        0      0        2 
   3 chr3_119043327     HCab    T    C        1      2        2 
   3 chr3_119043327     HPrz    T    C        1      2        2 
   3 chr3_119043327     ZBoe    T    C        0      0        2 
   3 chr3_119043327     ZGre    T    C        0      0        2 
   3 chr3_119043327     ZHar    T    C        0      0        2 
   3 chr3_119043327   Sample    T    C        0      0        2 
   3 chr3_119051530     AAsi    C    T        0      0        2 
   3 chr3_119051530     AKia    C    T        0      0        2 
   3 chr3_119051530     AOna    C    T        0      0        2 
   3 chr3_119051530     ASom    C    T        0      0        2 
   3 chr3_119051530     HCab    C    T        1      2        2 
   3 chr3_119051530     HPrz    C    T        1      2        2 
   3 chr3_119051530     ZBoe    C    T        0      0        2 
   3 chr3_119051530     ZGre    C    T        0      0        2 
   3 chr3_119051530     ZHar    C    T        0      0        2 
   3 chr3_119051530   Sample    C    T        0      0        2 
   3 chr3_119051899     AAsi    G    C        0      0        2 
   3 chr3_119051899     AKia    G    C        0      0        2 
   3 chr3_119051899     AOna    G    C        0      0        2 
   3 chr3_119051899     ASom    G    C        0      0        2 
   3 chr3_119051899     HCab    G    C        1      2        2 
   3 chr3_119051899     HPrz    G    C        1      2        2 
   3 chr3_119051899     ZBoe    G    C        0      0        2 
   3 chr3_119051899     ZGre    G    C        0      0        2 
   3 chr3_119051899     ZHar    G    C        0      0        2 
   3 chr3_119051899   Sample    G    C        0      0        2 
   3 chr3_119059877     AAsi    C    G        0      0        2 
   3 chr3_119059877     AKia    C    G        1      2        2 
   3 chr3_119059877     AOna    C    G        0      0        2 
   3 chr3_119059877     ASom    C    G        0      0        2 
   3 chr3_119059877     HCab    C    G        0      0        2 
   3 chr3_119059877     HPrz    C    G        0      0        2 
   3 chr3_119059877     ZBoe    C    G        0      0        2 
   3 chr3_119059877     ZGre    C    G        0      0        2 
   3 chr3_119059877     ZHar    C    G        0      0        2 
   3 chr3_119059877   Sample    C    G        0      0        2 
   3 chr3_119062632     AAsi    A    G        0      0        2 
   3 chr3_119062632     AKia    A    G        0      0        2 
   3 chr3_119062632     AOna    A    G        0      0        2 
   3 chr3_119062632     ASom    A    G        0      0        2 
   3 chr3_119062632     HCab    A    G      0.5      1        2 
   3 chr3_119062632     HPrz    A    G        0      0        2 
   3 chr3_119062632     ZBoe    A    G        0      0        2 
   3 chr3_119062632     ZGre    A    G        0      0        2 
   3 chr3_119062632     ZHar    A    G        0      0        2 
   3 chr3_119062632   Sample    A    G        0      0        2 
   3 chr3_119064063     AAsi    T    C        0      0        2 
   3 chr3_119064063     AKia    T    C        0      0        2 
   3 chr3_119064063     AOna    T    C        0      0        2 
   3 chr3_119064063     ASom    T    C        0      0        2 
   3 chr3_119064063     HCab    T    C        0      0        2 
   3 chr3_119064063     HPrz    T    C        0      0        2 
   3 chr3_119064063     ZBoe    T    C        0      0        2 
   3 chr3_119064063     ZGre    T    C        1      2        2 
   3 chr3_119064063     ZHar    T    C        0      0        2 
   3 chr3_119064063   Sample    T    C        0      0        2 
   3 chr3_119064248     AAsi    C    G        0      0        2 
   3 chr3_119064248     AKia    C    G        0      0        2 
   3 chr3_119064248     AOna    C    G        0      0        2 
   3 chr3_119064248     ASom    C    G        0      0        2 
   3 chr3_119064248     HCab    C    G        0      0        2 
   3 chr3_119064248     HPrz    C    G        0      0        2 
   3 chr3_119064248     ZBoe    C    G        0      0        2 
   3 chr3_119064248     ZGre    C    G        0      0        2 
   3 chr3_119064248     ZHar    C    G        1      2        2 
   3 chr3_119064248   Sample    C    G        0      0        2 
   3 chr3_119065865     AAsi    T    C        0      0        2 
   3 chr3_119065865     AKia    T    C        0      0        2 
   3 chr3_119065865     AOna    T    C        0      0        2 
   3 chr3_119065865     ASom    T    C        0      0        2 
   3 chr3_119065865     HCab    T    C        0      0        2 
   3 chr3_119065865     HPrz    T    C        0      0        2 
   3 chr3_119065865     ZBoe    T    C      0.5      1        2 
   3 chr3_119065865     ZGre    T    C        0      0        2 
   3 chr3_119065865     ZHar    T    C        1      2        2 
   3 chr3_119065865   Sample    T    C        0      0        2 
   3 chr3_119067820     AAsi    A    G        0      0        2 
   3 chr3_119067820     AKia    A    G        0      0        2 
   3 chr3_119067820     AOna    A    G        0      0        2 
   3 chr3_119067820     ASom    A    G        0      0        2 
   3 chr3_119067820     HCab    A    G        0      0        2 
   3 chr3_119067820     HPrz    A    G        0      0        2 
   3 chr3_119067820     ZBoe    A    G        1      2        2 
   3 chr3_119067820     ZGre    A    G        0      0        2 
   3 chr3_119067820     ZHar    A    G        0      0        2 
   3 chr3_119067820   Sample    A    G        0      0        2 
   3 chr3_119071318     AAsi    G    C        0      0        2 
   3 chr3_119071318     AKia    G    C        0      0        2 
   3 chr3_119071318     AOna    G    C        0      0        2 
   3 chr3_119071318     ASom    G    C        0      0        2 
   3 chr3_119071318     HCab    G    C        0      0        2 
   3 chr3_119071318     HPrz    G    C        0      0        2 
   3 chr3_119071318     ZBoe    G    C        1      2        2 
   3 chr3_119071318     ZGre    G    C        1      2        2 
   3 chr3_119071318     ZHar    G    C        1      2        2 
   3 chr3_119071318   Sample    G    C        0      0        2 
   3 chr3_119071839     AAsi    G    A        0      0        2 
   3 chr3_119071839     AKia    G    A        0      0        2 
   3 chr3_119071839     AOna    G    A        0      0        2 
   3 chr3_119071839     ASom    G    A        0      0        2 
   3 chr3_119071839     HCab    G    A        1      2        2 
   3 chr3_119071839     HPrz    G    A        1      2        2 
   3 chr3_119071839     ZBoe    G    A        0      0        2 
   3 chr3_119071839     ZGre    G    A        0      0        2 
   3 chr3_119071839     ZHar    G    A        0      0        2 
   3 chr3_119071839   Sample    G    A        0      0        2 
   3 chr3_119073861     AAsi    A    G        0      0        2 
   3 chr3_119073861     AKia    A    G        0      0        2 
   3 chr3_119073861     AOna    A    G        0      0        2 
   3 chr3_119073861     ASom    A    G        0      0        2 
   3 chr3_119073861     HCab    A    G        1      2        2 
   3 chr3_119073861     HPrz    A    G        1      2        2 
   3 chr3_119073861     ZBoe    A    G        0      0        2 
   3 chr3_119073861     ZGre    A    G        0      0        2 
   3 chr3_119073861     ZHar    A    G        0      0        2 
   3 chr3_119073861   Sample    A    G        0      0        2 
   3 chr3_119077222     AAsi    T    A        0      0        2 
   3 chr3_119077222     AKia    T    A        0      0        2 
   3 chr3_119077222     AOna    T    A        0      0        2 
   3 chr3_119077222     ASom    T    A        0      0        2 
   3 chr3_119077222     HCab    T    A        0      0        2 
   3 chr3_119077222     HPrz    T    A        0      0        2 
   3 chr3_119077222     ZBoe    T    A      0.5      1        2 
   3 chr3_119077222     ZGre    T    A        0      0        2 
   3 chr3_119077222     ZHar    T    A        0      0        2 
   3 chr3_119077222   Sample    T    A        0      0        2 
   3 chr3_119077309     AAsi    A    G        0      0        2 
   3 chr3_119077309     AKia    A    G        0      0        2 
   3 chr3_119077309     AOna    A    G        0      0        2 
   3 chr3_119077309     ASom    A    G        0      0        2 
   3 chr3_119077309     HCab    A    G        0      0        2 
   3 chr3_119077309     HPrz    A    G        0      0        2 
   3 chr3_119077309     ZBoe    A    G      0.5      1        2 
   3 chr3_119077309     ZGre    A    G        0      0        2 
   3 chr3_119077309     ZHar    A    G        0      0        2 
   3 chr3_119077309   Sample    A    G        0      0        2 
   3 chr3_119086321     AAsi    C    G        0      0        2 
   3 chr3_119086321     AKia    C    G        0      0        2 
   3 chr3_119086321     AOna    C    G        0      0        2 
   3 chr3_119086321     ASom    C    G        0      0        2 
   3 chr3_119086321     HCab    C    G        1      2        2 
   3 chr3_119086321     HPrz    C    G        1      2        2 
   3 chr3_119086321     ZBoe    C    G        0      0        2 
   3 chr3_119086321     ZGre    C    G        0      0        2 
   3 chr3_119086321     ZHar    C    G        0      0        2 
   3 chr3_119086321   Sample    C    G        0      0        2 
   3 chr3_119095144     AAsi    T    C        0      0        2 
   3 chr3_119095144     AKia    T    C        1      2        2 
   3 chr3_119095144     AOna    T    C        1      2        2 
   3 chr3_119095144     ASom    T    C        0      0        2 
   3 chr3_119095144     HCab    T    C        0      0        2 
   3 chr3_119095144     HPrz    T    C        0      0        2 
   3 chr3_119095144     ZBoe    T    C        0      0        2 
   3 chr3_119095144     ZGre    T    C        0      0        2 
   3 chr3_119095144     ZHar    T    C        0      0        2 
   3 chr3_119095144   Sample    T    C        0      0        2 
   3 chr3_119096372     AAsi    C    T        0      0        2 
   3 chr3_119096372     AKia    C    T        0      0        2 
   3 chr3_119096372     AOna    C    T        0      0        2 
   3 chr3_119096372     ASom    C    T        0      0        2 
   3 chr3_119096372     HCab    C    T        1      2        2 
   3 chr3_119096372     HPrz    C    T        1      2        2 
   3 chr3_119096372     ZBoe    C    T        0      0        2 
   3 chr3_119096372     ZGre    C    T        0      0        2 
   3 chr3_119096372     ZHar    C    T        0      0        2 
   3 chr3_119096372   Sample    C    T        0      0        2 
   3 chr3_119098876     AAsi    T    C        0      0        2 
   3 chr3_119098876     AKia    T    C        0      0        2 
   3 chr3_119098876     AOna    T    C        0      0        2 
   3 chr3_119098876     ASom    T    C        0      0        2 
   3 chr3_119098876     HCab    T    C        0      0        2 
   3 chr3_119098876     HPrz    T    C        0      0        2 
   3 chr3_119098876     ZBoe    T    C        1      2        2 
   3 chr3_119098876     ZGre    T    C        1      2        2 
   3 chr3_119098876     ZHar    T    C        0      0        2 
   3 chr3_119098876   Sample    T    C        0      0        2 
   3 chr3_119100074     AAsi    T    C        0      0        2 
   3 chr3_119100074     AKia    T    C        0      0        2 
   3 chr3_119100074     AOna    T    C        0      0        2 
   3 chr3_119100074     ASom    T    C        0      0        2 
   3 chr3_119100074     HCab    T    C        0      0        2 
   3 chr3_119100074     HPrz    T    C        0      0        2 
   3 chr3_119100074     ZBoe    T    C      0.5      1        2 
   3 chr3_119100074     ZGre    T    C        0      0        2 
   3 chr3_119100074     ZHar    T    C        0      0        2 
   3 chr3_119100074   Sample    T    C        0      0        2 
   3 chr3_119106445     AAsi    A    G        0      0        2 
   3 chr3_119106445     AKia    A    G        1      2        2 
   3 chr3_119106445     AOna    A    G        1      2        2 
   3 chr3_119106445     ASom    A    G        0      0        2 
   3 chr3_119106445     HCab    A    G        0      0        2 
   3 chr3_119106445     HPrz    A    G        0      0        2 
   3 chr3_119106445     ZBoe    A    G        0      0        2 
   3 chr3_119106445     ZGre    A    G        0      0        2 
   3 chr3_119106445     ZHar    A    G        0      0        2 
   3 chr3_119106445   Sample    A    G        0      0        2 
   3 chr3_119107084     AAsi    A    G        0      0        2 
   3 chr3_119107084     AKia    A    G        0      0        2 
   3 chr3_119107084     AOna    A    G        0      0        2 
   3 chr3_119107084     ASom    A    G        0      0        2 
   3 chr3_119107084     HCab    A    G        1      2        2 
   3 chr3_119107084     HPrz    A    G        1      2        2 
   3 chr3_119107084     ZBoe    A    G        0      0        2 
   3 chr3_119107084     ZGre    A    G        0      0        2 
   3 chr3_119107084     ZHar    A    G        0      0        2 
   3 chr3_119107084   Sample    A    G        0      0        2 
   3 chr3_119107309     AAsi    G    A        0      0        2 
   3 chr3_119107309     AKia    G    A        0      0        2 
   3 chr3_119107309     AOna    G    A        0      0        2 
   3 chr3_119107309     ASom    G    A        0      0        2 
   3 chr3_119107309     HCab    G    A        1      2        2 
   3 chr3_119107309     HPrz    G    A        1      2        2 
   3 chr3_119107309     ZBoe    G    A        0      0        2 
   3 chr3_119107309     ZGre    G    A        0      0        2 
   3 chr3_119107309     ZHar    G    A        0      0        2 
   3 chr3_119107309   Sample    G    A        0      0        2 
   3 chr3_119108092     AAsi    T    C        0      0        2 
   3 chr3_119108092     AKia    T    C        0      0        2 
   3 chr3_119108092     AOna    T    C        0      0        2 
   3 chr3_119108092     ASom    T    C        0      0        2 
   3 chr3_119108092     HCab    T    C        0      0        2 
   3 chr3_119108092     HPrz    T    C        0      0        2 
   3 chr3_119108092     ZBoe    T    C      0.5      1        2 
   3 chr3_119108092     ZGre    T    C        0      0        2 
   3 chr3_119108092     ZHar    T    C        0      0        2 
   3 chr3_119108092   Sample    T    C        0      0        2 
   3 chr3_119109617     AAsi    A    G        0      0        2 
   3 chr3_119109617     AKia    A    G        0      0        2 
   3 chr3_119109617     AOna    A    G        0      0        2 
   3 chr3_119109617     ASom    A    G        0      0        2 
   3 chr3_119109617     HCab    A    G        1      2        2 
   3 chr3_119109617     HPrz    A    G        1      2        2 
   3 chr3_119109617     ZBoe    A    G        0      0        2 
   3 chr3_119109617     ZGre    A    G        0      0        2 
   3 chr3_119109617     ZHar    A    G        0      0        2 
   3 chr3_119109617   Sample    A    G        0      0        2 
   3 chr3_119111106     AAsi    G    T        0      0        2 
   3 chr3_119111106     AKia    G    T        0      0        2 
   3 chr3_119111106     AOna    G    T        0      0        2 
   3 chr3_119111106     ASom    G    T        0      0        2 
   3 chr3_119111106     HCab    G    T        0      0        2 
   3 chr3_119111106     HPrz    G    T        0      0        2 
   3 chr3_119111106     ZBoe    G    T        0      0        2 
   3 chr3_119111106     ZGre    G    T        1      2        2 
   3 chr3_119111106     ZHar    G    T        0      0        2 
   3 chr3_119111106   Sample    G    T        0      0        2 
   3 chr3_119114347     AAsi    T    C        0      0        2 
   3 chr3_119114347     AKia    T    C        1      2        2 
   3 chr3_119114347     AOna    T    C        0      0        2 
   3 chr3_119114347     ASom    T    C        0      0        2 
   3 chr3_119114347     HCab    T    C        0      0        2 
   3 chr3_119114347     HPrz    T    C        0      0        2 
   3 chr3_119114347     ZBoe    T    C        0      0        2 
   3 chr3_119114347     ZGre    T    C        0      0        2 
   3 chr3_119114347     ZHar    T    C        0      0        2 
   3 chr3_119114347   Sample    T    C        0      0        2 
   3 chr3_119117965     AAsi    G    A        0      0        2 
   3 chr3_119117965     AKia    G    A        0      0        2 
   3 chr3_119117965     AOna    G    A        0      0        2 
   3 chr3_119117965     ASom    G    A        0      0        2 
   3 chr3_119117965     HCab    G    A        0      0        2 
   3 chr3_119117965     HPrz    G    A        0      0        2 
   3 chr3_119117965     ZBoe    G    A        0      0        2 
   3 chr3_119117965     ZGre    G    A        1      2        2 
   3 chr3_119117965     ZHar    G    A        0      0        2 
   3 chr3_119117965   Sample    G    A        0      0        2 
   3 chr3_119121096     AAsi    C    A        0      0        2 
   3 chr3_119121096     AKia    C    A        1      2        2 
   3 chr3_119121096     AOna    C    A        1      2        2 
   3 chr3_119121096     ASom    C    A        0      0        2 
   3 chr3_119121096     HCab    C    A        0      0        2 
   3 chr3_119121096     HPrz    C    A        0      0        2 
   3 chr3_119121096     ZBoe    C    A        0      0        2 
   3 chr3_119121096     ZGre    C    A        0      0        2 
   3 chr3_119121096     ZHar    C    A        0      0        2 
   3 chr3_119121096   Sample    C    A        0      0        2 
   3 chr3_119123229     AAsi    A    C        0      0        2 
   3 chr3_119123229     AKia    A    C        0      0        2 
   3 chr3_119123229     AOna    A    C        1      2        2 
   3 chr3_119123229     ASom    A    C        0      0        2 
   3 chr3_119123229     HCab    A    C        0      0        2 
   3 chr3_119123229     HPrz    A    C        0      0        2 
   3 chr3_119123229     ZBoe    A    C        0      0        2 
   3 chr3_119123229     ZGre    A    C        0      0        2 
   3 chr3_119123229     ZHar    A    C        0      0        2 
   3 chr3_119123229   Sample    A    C        0      0        2 
   3 chr3_119128237     AAsi    T    C        0      0        2 
   3 chr3_119128237     AKia    T    C        0      0        2 
   3 chr3_119128237     AOna    T    C        0      0        2 
   3 chr3_119128237     ASom    T    C        0      0        2 
   3 chr3_119128237     HCab    T    C        1      2        2 
   3 chr3_119128237     HPrz    T    C        1      2        2 
   3 chr3_119128237     ZBoe    T    C        0      0        2 
   3 chr3_119128237     ZGre    T    C        0      0        2 
   3 chr3_119128237     ZHar    T    C        0      0        2 
   3 chr3_119128237   Sample    T    C        0      0        2 
   3 chr3_119130364     AAsi    T    C        0      0        2 
   3 chr3_119130364     AKia    T    C        0      0        2 
   3 chr3_119130364     AOna    T    C        0      0        2 
   3 chr3_119130364     ASom    T    C        0      0        2 
   3 chr3_119130364     HCab    T    C        0      0        2 
   3 chr3_119130364     HPrz    T    C        0      0        2 
   3 chr3_119130364     ZBoe    T    C      0.5      1        2 
   3 chr3_119130364     ZGre    T    C        0      0        2 
   3 chr3_119130364     ZHar    T    C        0      0        2 
   3 chr3_119130364   Sample    T    C        0      0        2 
   3 chr3_119132019     AAsi    C    T        0      0        2 
   3 chr3_119132019     AKia    C    T        0      0        2 
   3 chr3_119132019     AOna    C    T        0      0        2 
   3 chr3_119132019     ASom    C    T        1      2        2 
   3 chr3_119132019     HCab    C    T        0      0        2 
   3 chr3_119132019     HPrz    C    T        0      0        2 
   3 chr3_119132019     ZBoe    C    T        0      0        2 
   3 chr3_119132019     ZGre    C    T        0      0        2 
   3 chr3_119132019     ZHar    C    T        0      0        2 
   3 chr3_119132019   Sample    C    T        0      0        2 
   3 chr3_119132790     AAsi    A    G        0      0        2 
   3 chr3_119132790     AKia    A    G        0      0        2 
   3 chr3_119132790     AOna    A    G        0      0        2 
   3 chr3_119132790     ASom    A    G        0      0        2 
   3 chr3_119132790     HCab    A    G        0      0        2 
   3 chr3_119132790     HPrz    A    G        0      0        2 
   3 chr3_119132790     ZBoe    A    G        0      0        2 
   3 chr3_119132790     ZGre    A    G      0.5      1        2 
   3 chr3_119132790     ZHar    A    G        0      0        2 
   3 chr3_119132790   Sample    A    G        0      0        2 
   3 chr3_119135942     AAsi    T    C        0      0        2 
   3 chr3_119135942     AKia    T    C        0      0        2 
   3 chr3_119135942     AOna    T    C        0      0        2 
   3 chr3_119135942     ASom    T    C        0      0        2 
   3 chr3_119135942     HCab    T    C        0      0        2 
   3 chr3_119135942     HPrz    T    C        0      0        2 
   3 chr3_119135942     ZBoe    T    C        0      0        2 
   3 chr3_119135942     ZGre    T    C        0      0        2 
   3 chr3_119135942     ZHar    T    C        1      2        2 
   3 chr3_119135942   Sample    T    C        0      0        2 
   3 chr3_119136466     AAsi    G    T        0      0        2 
   3 chr3_119136466     AKia    G    T        0      0        2 
   3 chr3_119136466     AOna    G    T        0      0        2 
   3 chr3_119136466     ASom    G    T        1      2        2 
   3 chr3_119136466     HCab    G    T        0      0        2 
   3 chr3_119136466     HPrz    G    T        0      0        2 
   3 chr3_119136466     ZBoe    G    T        0      0        2 
   3 chr3_119136466     ZGre    G    T        0      0        2 
   3 chr3_119136466     ZHar    G    T        0      0        2 
   3 chr3_119136466   Sample    G    T        0      0        2 
   3 chr3_119136669     AAsi    T    C        0      0        2 
   3 chr3_119136669     AKia    T    C        0      0        2 
   3 chr3_119136669     AOna    T    C        0      0        2 
   3 chr3_119136669     ASom    T    C        0      0        2 
   3 chr3_119136669     HCab    T    C        0      0        2 
   3 chr3_119136669     HPrz    T    C        0      0        2 
   3 chr3_119136669     ZBoe    T    C        0      0        2 
   3 chr3_119136669     ZGre    T    C        1      2        2 
   3 chr3_119136669     ZHar    T    C        0      0        2 
   3 chr3_119136669   Sample    T    C        0      0        2 
   3 chr3_119143591     AAsi    T    C        0      0        2 
   3 chr3_119143591     AKia    T    C        0      0        2 
   3 chr3_119143591     AOna    T    C        1      2        2 
   3 chr3_119143591     ASom    T    C        0      0        2 
   3 chr3_119143591     HCab    T    C        0      0        2 
   3 chr3_119143591     HPrz    T    C        0      0        2 
   3 chr3_119143591     ZBoe    T    C        0      0        2 
   3 chr3_119143591     ZGre    T    C        0      0        2 
   3 chr3_119143591     ZHar    T    C        0      0        2 
   3 chr3_119143591   Sample    T    C        0      0        2 
   3 chr3_119144053     AAsi    C    T        1      2        2 
   3 chr3_119144053     AKia    C    T        0      0        2 
   3 chr3_119144053     AOna    C    T        0      0        2 
   3 chr3_119144053     ASom    C    T        0      0        2 
   3 chr3_119144053     HCab    C    T        0      0        2 
   3 chr3_119144053     HPrz    C    T        0      0        2 
   3 chr3_119144053     ZBoe    C    T        0      0        2 
   3 chr3_119144053     ZGre    C    T        0      0        2 
   3 chr3_119144053     ZHar    C    T        0      0        2 
   3 chr3_119144053   Sample    C    T        1      2        2 
   3 chr3_119144869     AAsi    A    G        0      0        2 
   3 chr3_119144869     AKia    A    G        1      2        2 
   3 chr3_119144869     AOna    A    G        1      2        2 
   3 chr3_119144869     ASom    A    G        0      0        2 
   3 chr3_119144869     HCab    A    G        1      2        2 
   3 chr3_119144869     HPrz    A    G        1      2        2 
   3 chr3_119144869     ZBoe    A    G        0      0        2 
   3 chr3_119144869     ZGre    A    G        0      0        2 
   3 chr3_119144869     ZHar    A    G        0      0        2 
   3 chr3_119144869   Sample    A    G        0      0        2 
   3 chr3_119149398     AAsi    G    C        0      0        2 
   3 chr3_119149398     AKia    G    C        1      2        2 
   3 chr3_119149398     AOna    G    C        0      0        2 
   3 chr3_119149398     ASom    G    C        0      0        2 
   3 chr3_119149398     HCab    G    C        0      0        2 
   3 chr3_119149398     HPrz    G    C        0      0        2 
   3 chr3_119149398     ZBoe    G    C        0      0        2 
   3 chr3_119149398     ZGre    G    C        0      0        2 
   3 chr3_119149398     ZHar    G    C        0      0        2 
   3 chr3_119149398   Sample    G    C        0      0        2 
   3 chr3_119154349     AAsi    C    T        0      0        2 
   3 chr3_119154349     AKia    C    T        0      0        2 
   3 chr3_119154349     AOna    C    T        0      0        2 
   3 chr3_119154349     ASom    C    T        0      0        2 
   3 chr3_119154349     HCab    C    T        1      2        2 
   3 chr3_119154349     HPrz    C    T        1      2        2 
   3 chr3_119154349     ZBoe    C    T        0      0        2 
   3 chr3_119154349     ZGre    C    T        0      0        2 
   3 chr3_119154349     ZHar    C    T        0      0        2 
   3 chr3_119154349   Sample    C    T        0      0        2 
   3 chr3_119159362     AAsi    A    G        0      0        2 
   3 chr3_119159362     AKia    A    G        0      0        2 
   3 chr3_119159362     AOna    A    G        0      0        2 
   3 chr3_119159362     ASom    A    G        0      0        2 
   3 chr3_119159362     HCab    A    G        0      0        2 
   3 chr3_119159362     HPrz    A    G        0      0        2 
   3 chr3_119159362     ZBoe    A    G        0      0        2 
   3 chr3_119159362     ZGre    A    G        0      0        2 
   3 chr3_119159362     ZHar    A    G        1      2        2 
   3 chr3_119159362   Sample    A    G        0      0        2 
   3 chr3_119164564     AAsi    G    A        0      0        2 
   3 chr3_119164564     AKia    G    A        0      0        2 
   3 chr3_119164564     AOna    G    A        0      0        2 
   3 chr3_119164564     ASom    G    A        0      0        2 
   3 chr3_119164564     HCab    G    A        0      0        2 
   3 chr3_119164564     HPrz    G    A        1      2        2 
   3 chr3_119164564     ZBoe    G    A        0      0        2 
   3 chr3_119164564     ZGre    G    A        0      0        2 
   3 chr3_119164564     ZHar    G    A        0      0        2 
   3 chr3_119164564   Sample    G    A        0      0        2 
   3 chr3_119167221     AAsi    A    G        0      0        2 
   3 chr3_119167221     AKia    A    G        1      2        2 
   3 chr3_119167221     AOna    A    G        1      2        2 
   3 chr3_119167221     ASom    A    G        0      0        2 
   3 chr3_119167221     HCab    A    G        0      0        2 
   3 chr3_119167221     HPrz    A    G        0      0        2 
   3 chr3_119167221     ZBoe    A    G        0      0        2 
   3 chr3_119167221     ZGre    A    G        0      0        2 
   3 chr3_119167221     ZHar    A    G        0      0        2 
   3 chr3_119167221   Sample    A    G        0      0        2 
   3 chr3_119168682     AAsi    G    A        0      0        2 
   3 chr3_119168682     AKia    G    A        0      0        2 
   3 chr3_119168682     AOna    G    A        0      0        2 
   3 chr3_119168682     ASom    G    A        0      0        2 
   3 chr3_119168682     HCab    G    A        1      2        2 
   3 chr3_119168682     HPrz    G    A        1      2        2 
   3 chr3_119168682     ZBoe    G    A        0      0        2 
   3 chr3_119168682     ZGre    G    A        0      0        2 
   3 chr3_119168682     ZHar    G    A        0      0        2 
   3 chr3_119168682   Sample    G    A        0      0        2 
   3 chr3_119171800     AAsi    G    A        0      0        2 
   3 chr3_119171800     AKia    G    A        1      2        2 
   3 chr3_119171800     AOna    G    A        1      2        2 
   3 chr3_119171800     ASom    G    A        0      0        2 
   3 chr3_119171800     HCab    G    A        0      0        2 
   3 chr3_119171800     HPrz    G    A        0      0        2 
   3 chr3_119171800     ZBoe    G    A        0      0        2 
   3 chr3_119171800     ZGre    G    A        0      0        2 
   3 chr3_119171800     ZHar    G    A        0      0        2 
   3 chr3_119171800   Sample    G    A        0      0        2 
   3 chr3_119175052     AAsi    C    A        0      0        2 
   3 chr3_119175052     AKia    C    A        0      0        2 
   3 chr3_119175052     AOna    C    A        0      0        2 
   3 chr3_119175052     ASom    C    A        0      0        2 
   3 chr3_119175052     HCab    C    A        0      0        2 
   3 chr3_119175052     HPrz    C    A        0      0        2 
   3 chr3_119175052     ZBoe    C    A        0      0        2 
   3 chr3_119175052     ZGre    C    A        1      2        2 
   3 chr3_119175052     ZHar    C    A        0      0        2 
   3 chr3_119175052   Sample    C    A        0      0        2 
   3 chr3_119175671     AAsi    T    C        0      0        2 
   3 chr3_119175671     AKia    T    C        0      0        2 
   3 chr3_119175671     AOna    T    C        0      0        2 
   3 chr3_119175671     ASom    T    C        0      0        2 
   3 chr3_119175671     HCab    T    C        0      0        2 
   3 chr3_119175671     HPrz    T    C        0      0        2 
   3 chr3_119175671     ZBoe    T    C        0      0        2 
   3 chr3_119175671     ZGre    T    C        0      0        2 
   3 chr3_119175671     ZHar    T    C        1      2        2 
   3 chr3_119175671   Sample    T    C        0      0        2 
   3 chr3_119186875     AAsi    T    C        0      0        2 
   3 chr3_119186875     AKia    T    C        0      0        2 
   3 chr3_119186875     AOna    T    C        0      0        2 
   3 chr3_119186875     ASom    T    C        0      0        2 
   3 chr3_119186875     HCab    T    C        0      0        2 
   3 chr3_119186875     HPrz    T    C        0      0        2 
   3 chr3_119186875     ZBoe    T    C        0      0        2 
   3 chr3_119186875     ZGre    T    C        1      2        2 
   3 chr3_119186875     ZHar    T    C        0      0        2 
   3 chr3_119186875   Sample    T    C        0      0        2 
   3 chr3_119188754     AAsi    C    A        0      0        2 
   3 chr3_119188754     AKia    C    A        0      0        2 
   3 chr3_119188754     AOna    C    A        0      0        2 
   3 chr3_119188754     ASom    C    A        0      0        2 
   3 chr3_119188754     HCab    C    A        1      2        2 
   3 chr3_119188754     HPrz    C    A        1      2        2 
   3 chr3_119188754     ZBoe    C    A        0      0        2 
   3 chr3_119188754     ZGre    C    A        0      0        2 
   3 chr3_119188754     ZHar    C    A        0      0        2 
   3 chr3_119188754   Sample    C    A        0      0        2 
   3 chr3_119193675     AAsi    C    G        0      0        2 
   3 chr3_119193675     AKia    C    G        0      0        2 
   3 chr3_119193675     AOna    C    G        0      0        2 
   3 chr3_119193675     ASom    C    G        0      0        2 
   3 chr3_119193675     HCab    C    G        0      0        2 
   3 chr3_119193675     HPrz    C    G        0      0        2 
   3 chr3_119193675     ZBoe    C    G        0      0        2 
   3 chr3_119193675     ZGre    C    G        0      0        2 
   3 chr3_119193675     ZHar    C    G        1      2        2 
   3 chr3_119193675   Sample    C    G        0      0        2 
   3 chr3_119193858     AAsi    T    C        0      0        2 
   3 chr3_119193858     AKia    T    C        0      0        2 
   3 chr3_119193858     AOna    T    C        0      0        2 
   3 chr3_119193858     ASom    T    C        0      0        2 
   3 chr3_119193858     HCab    T    C        1      2        2 
   3 chr3_119193858     HPrz    T    C        1      2        2 
   3 chr3_119193858     ZBoe    T    C        0      0        2 
   3 chr3_119193858     ZGre    T    C        0      0        2 
   3 chr3_119193858     ZHar    T    C        0      0        2 
   3 chr3_119193858   Sample    T    C        0      0        2 
   3 chr3_119194288     AAsi    T    C        0      0        2 
   3 chr3_119194288     AKia    T    C        0      0        2 
   3 chr3_119194288     AOna    T    C        0      0        2 
   3 chr3_119194288     ASom    T    C        0      0        2 
   3 chr3_119194288     HCab    T    C        0      0        2 
   3 chr3_119194288     HPrz    T    C        0      0        2 
   3 chr3_119194288     ZBoe    T    C      0.5      1        2 
   3 chr3_119194288     ZGre    T    C        0      0        2 
   3 chr3_119194288     ZHar    T    C        0      0        2 
   3 chr3_119194288   Sample    T    C        0      0        2 
   3 chr3_119196751     AAsi    T    C        0      0        2 
   3 chr3_119196751     AKia    T    C        0      0        2 
   3 chr3_119196751     AOna    T    C        0      0        2 
   3 chr3_119196751     ASom    T    C        0      0        2 
   3 chr3_119196751     HCab    T    C        1      2        2 
   3 chr3_119196751     HPrz    T    C        1      2        2 
   3 chr3_119196751     ZBoe    T    C        0      0        2 
   3 chr3_119196751     ZGre    T    C        0      0        2 
   3 chr3_119196751     ZHar    T    C        0      0        2 
   3 chr3_119196751   Sample    T    C        0      0        2 
   3 chr3_119200510     AAsi    C    T        0      0        2 
   3 chr3_119200510     AKia    C    T        0      0        2 
   3 chr3_119200510     AOna    C    T        0      0        2 
   3 chr3_119200510     ASom    C    T        0      0        2 
   3 chr3_119200510     HCab    C    T        1      2        2 
   3 chr3_119200510     HPrz    C    T        1      2        2 
   3 chr3_119200510     ZBoe    C    T        0      0        2 
   3 chr3_119200510     ZGre    C    T        0      0        2 
   3 chr3_119200510     ZHar    C    T        0      0        2 
   3 chr3_119200510   Sample    C    T        0      0        2 
   3 chr3_119200778     AAsi    C    G        0      0        2 
   3 chr3_119200778     AKia    C    G        0      0        2 
   3 chr3_119200778     AOna    C    G        0      0        2 
   3 chr3_119200778     ASom    C    G        0      0        2 
   3 chr3_119200778     HCab    C    G        0      0        2 
   3 chr3_119200778     HPrz    C    G        0      0        2 
   3 chr3_119200778     ZBoe    C    G        0      0        2 
   3 chr3_119200778     ZGre    C    G        1      2        2 
   3 chr3_119200778     ZHar    C    G        0      0        2 
   3 chr3_119200778   Sample    C    G        0      0        2 
   3 chr3_119202577     AAsi    C    T        0      0        2 
   3 chr3_119202577     AKia    C    T        0      0        2 
   3 chr3_119202577     AOna    C    T        0      0        2 
   3 chr3_119202577     ASom    C    T        0      0        2 
   3 chr3_119202577     HCab    C    T        1      2        2 
   3 chr3_119202577     HPrz    C    T        1      2        2 
   3 chr3_119202577     ZBoe    C    T        0      0        2 
   3 chr3_119202577     ZGre    C    T        0      0        2 
   3 chr3_119202577     ZHar    C    T        0      0        2 
   3 chr3_119202577   Sample    C    T        0      0        2 
   3 chr3_119204103     AAsi    A    G        0      0        2 
   3 chr3_119204103     AKia    A    G        0      0        2 
   3 chr3_119204103     AOna    A    G        0      0        2 
   3 chr3_119204103     ASom    A    G        0      0        2 
   3 chr3_119204103     HCab    A    G        0      0        2 
   3 chr3_119204103     HPrz    A    G        0      0        2 
   3 chr3_119204103     ZBoe    A    G        0      0        2 
   3 chr3_119204103     ZGre    A    G        1      2        2 
   3 chr3_119204103     ZHar    A    G        0      0        2 
   3 chr3_119204103   Sample    A    G        0      0        2 
   3 chr3_119204416     AAsi    A    G        0      0        2 
   3 chr3_119204416     AKia    A    G        0      0        2 
   3 chr3_119204416     AOna    A    G        0      0        2 
   3 chr3_119204416     ASom    A    G        0      0        2 
   3 chr3_119204416     HCab    A    G        0      0        2 
   3 chr3_119204416     HPrz    A    G        0      0        2 
   3 chr3_119204416     ZBoe    A    G        0      0        2 
   3 chr3_119204416     ZGre    A    G        1      2        2 
   3 chr3_119204416     ZHar    A    G        0      0        2 
   3 chr3_119204416   Sample    A    G        0      0        2 
   3 chr3_119206197     AAsi    A    G        0      0        2 
   3 chr3_119206197     AKia    A    G        0      0        2 
   3 chr3_119206197     AOna    A    G        0      0        2 
   3 chr3_119206197     ASom    A    G        0      0        2 
   3 chr3_119206197     HCab    A    G        0      0        2 
   3 chr3_119206197     HPrz    A    G        0      0        2 
   3 chr3_119206197     ZBoe    A    G      0.5      1        2 
   3 chr3_119206197     ZGre    A    G        0      0        2 
   3 chr3_119206197     ZHar    A    G        0      0        2 
   3 chr3_119206197   Sample    A    G        0      0        2 
   3 chr3_119209902     AAsi    A    G        1      2        2 
   3 chr3_119209902     AKia    A    G        0      0        2 
   3 chr3_119209902     AOna    A    G        0      0        2 
   3 chr3_119209902     ASom    A    G        0      0        2 
   3 chr3_119209902     HCab    A    G        0      0        2 
   3 chr3_119209902     HPrz    A    G        0      0        2 
   3 chr3_119209902     ZBoe    A    G        0      0        2 
   3 chr3_119209902     ZGre    A    G        0      0        2 
   3 chr3_119209902     ZHar    A    G        0      0        2 
   3 chr3_119209902   Sample    A    G        1      2        2 
   3 chr3_119213438     AAsi    C    A        0      0        2 
   3 chr3_119213438     AKia    C    A        0      0        2 
   3 chr3_119213438     AOna    C    A        0      0        2 
   3 chr3_119213438     ASom    C    A        0      0        2 
   3 chr3_119213438     HCab    C    A        0      0        2 
   3 chr3_119213438     HPrz    C    A        0      0        2 
   3 chr3_119213438     ZBoe    C    A        0      0        2 
   3 chr3_119213438     ZGre    C    A        0      0        2 
   3 chr3_119213438     ZHar    C    A        1      2        2 
   3 chr3_119213438   Sample    C    A        0      0        2 
   3 chr3_119223110     AAsi    C    T        0      0        2 
   3 chr3_119223110     AKia    C    T        0      0        2 
   3 chr3_119223110     AOna    C    T        0      0        2 
   3 chr3_119223110     ASom    C    T        0      0        2 
   3 chr3_119223110     HCab    C    T        1      2        2 
   3 chr3_119223110     HPrz    C    T        1      2        2 
   3 chr3_119223110     ZBoe    C    T        0      0        2 
   3 chr3_119223110     ZGre    C    T        0      0        2 
   3 chr3_119223110     ZHar    C    T        0      0        2 
   3 chr3_119223110   Sample    C    T        0      0        2 
   3 chr3_119224195     AAsi    C    G        0      0        2 
   3 chr3_119224195     AKia    C    G        0      0        2 
   3 chr3_119224195     AOna    C    G        0      0        2 
   3 chr3_119224195     ASom    C    G        0      0        2 
   3 chr3_119224195     HCab    C    G        0      0        2 
   3 chr3_119224195     HPrz    C    G        0      0        2 
   3 chr3_119224195     ZBoe    C    G        0      0        2 
   3 chr3_119224195     ZGre    C    G        1      2        2 
   3 chr3_119224195     ZHar    C    G        0      0        2 
   3 chr3_119224195   Sample    C    G        0      0        2 
   3 chr3_119243462     AAsi    T    G        0      0        2 
   3 chr3_119243462     AKia    T    G        0      0        2 
   3 chr3_119243462     AOna    T    G        0      0        2 
   3 chr3_119243462     ASom    T    G        0      0        2 
   3 chr3_119243462     HCab    T    G        0      0        2 
   3 chr3_119243462     HPrz    T    G        0      0        2 
   3 chr3_119243462     ZBoe    T    G        1      2        2 
   3 chr3_119243462     ZGre    T    G        1      2        2 
   3 chr3_119243462     ZHar    T    G        1      2        2 
   3 chr3_119243462   Sample    T    G        0      0        2 
   3 chr3_119248739     AAsi    T    A        0      0        2 
   3 chr3_119248739     AKia    T    A        0      0        2 
   3 chr3_119248739     AOna    T    A        0      0        2 
   3 chr3_119248739     ASom    T    A        0      0        2 
   3 chr3_119248739     HCab    T    A        0      0        2 
   3 chr3_119248739     HPrz    T    A        0      0        2 
   3 chr3_119248739     ZBoe    T    A        0      0        2 
   3 chr3_119248739     ZGre    T    A        1      2        2 
   3 chr3_119248739     ZHar    T    A        0      0        2 
   3 chr3_119248739   Sample    T    A        0      0        2 
   3 chr3_119252999     AAsi    T    C        0      0        2 
   3 chr3_119252999     AKia    T    C        0      0        2 
   3 chr3_119252999     AOna    T    C        0      0        2 
   3 chr3_119252999     ASom    T    C        0      0        2 
   3 chr3_119252999     HCab    T    C        0      0        2 
   3 chr3_119252999     HPrz    T    C        0      0        2 
   3 chr3_119252999     ZBoe    T    C        1      2        2 
   3 chr3_119252999     ZGre    T    C        0      0        2 
   3 chr3_119252999     ZHar    T    C        0      0        2 
   3 chr3_119252999   Sample    T    C        0      0        2 
   3 chr3_119261603     AAsi    A    G        1      2        2 
   3 chr3_119261603     AKia    A    G        0      0        2 
   3 chr3_119261603     AOna    A    G        1      2        2 
   3 chr3_119261603     ASom    A    G        0      0        2 
   3 chr3_119261603     HCab    A    G        0      0        2 
   3 chr3_119261603     HPrz    A    G        0      0        2 
   3 chr3_119261603     ZBoe    A    G        0      0        2 
   3 chr3_119261603     ZGre    A    G        0      0        2 
   3 chr3_119261603     ZHar    A    G        0      0        2 
   3 chr3_119261603   Sample    A    G        0      0        2 
   3 chr3_119272537     AAsi    A    G        0      0        2 
   3 chr3_119272537     AKia    A    G        0      0        2 
   3 chr3_119272537     AOna    A    G        0      0        2 
   3 chr3_119272537     ASom    A    G        1      2        2 
   3 chr3_119272537     HCab    A    G        0      0        2 
   3 chr3_119272537     HPrz    A    G        0      0        2 
   3 chr3_119272537     ZBoe    A    G        0      0        2 
   3 chr3_119272537     ZGre    A    G        0      0        2 
   3 chr3_119272537     ZHar    A    G        0      0        2 
   3 chr3_119272537   Sample    A    G        0      0        2 
   3 chr3_119273502     AAsi    A    G        0      0        2 
   3 chr3_119273502     AKia    A    G        0      0        2 
   3 chr3_119273502     AOna    A    G        0      0        2 
   3 chr3_119273502     ASom    A    G      0.5      1        2 
   3 chr3_119273502     HCab    A    G        0      0        2 
   3 chr3_119273502     HPrz    A    G        0      0        2 
   3 chr3_119273502     ZBoe    A    G        0      0        2 
   3 chr3_119273502     ZGre    A    G        0      0        2 
   3 chr3_119273502     ZHar    A    G        0      0        2 
   3 chr3_119273502   Sample    A    G        0      0        2 
   3 chr3_119288890     AAsi    A    G        1      2        2 
   3 chr3_119288890     AKia    A    G        0      0        2 
   3 chr3_119288890     AOna    A    G        0      0        2 
   3 chr3_119288890     ASom    A    G        0      0        2 
   3 chr3_119288890     HCab    A    G        0      0        2 
   3 chr3_119288890     HPrz    A    G        0      0        2 
   3 chr3_119288890     ZBoe    A    G        0      0        2 
   3 chr3_119288890     ZGre    A    G        0      0        2 
   3 chr3_119288890     ZHar    A    G        0      0        2 
   3 chr3_119288890   Sample    A    G        1      2        2 
   3 chr3_119289641     AAsi    A    G        1      2        2 
   3 chr3_119289641     AKia    A    G        0      0        2 
   3 chr3_119289641     AOna    A    G        0      0        2 
   3 chr3_119289641     ASom    A    G        1      2        2 
   3 chr3_119289641     HCab    A    G        0      0        2 
   3 chr3_119289641     HPrz    A    G        0      0        2 
   3 chr3_119289641     ZBoe    A    G        0      0        2 
   3 chr3_119289641     ZGre    A    G        0      0        2 
   3 chr3_119289641     ZHar    A    G        0      0        2 
   3 chr3_119289641   Sample    A    G        1      2        2 
   3 chr3_119304893     AAsi    C    T        0      0        2 
   3 chr3_119304893     AKia    C    T        0      0        2 
   3 chr3_119304893     AOna    C    T        0      0        2 
   3 chr3_119304893     ASom    C    T        0      0        2 
   3 chr3_119304893     HCab    C    T        1      2        2 
   3 chr3_119304893     HPrz    C    T        1      2        2 
   3 chr3_119304893     ZBoe    C    T        0      0        2 
   3 chr3_119304893     ZGre    C    T        0      0        2 
   3 chr3_119304893     ZHar    C    T        0      0        2 
   3 chr3_119304893   Sample    C    T        0      0        2 
   3 chr3_119312675     AAsi    C    T        0      0        2 
   3 chr3_119312675     AKia    C    T        0      0        2 
   3 chr3_119312675     AOna    C    T        0      0        2 
   3 chr3_119312675     ASom    C    T        0      0        2 
   3 chr3_119312675     HCab    C    T        1      2        2 
   3 chr3_119312675     HPrz    C    T        1      2        2 
   3 chr3_119312675     ZBoe    C    T        0      0        2 
   3 chr3_119312675     ZGre    C    T        0      0        2 
   3 chr3_119312675     ZHar    C    T        0      0        2 
   3 chr3_119312675   Sample    C    T        0      0        2 
   3 chr3_119316048     AAsi    A    C        0      0        2 
   3 chr3_119316048     AKia    A    C        0      0        2 
   3 chr3_119316048     AOna    A    C        0      0        2 
   3 chr3_119316048     ASom    A    C        0      0        2 
   3 chr3_119316048     HCab    A    C        0      0        2 
   3 chr3_119316048     HPrz    A    C      0.5      1        2 
   3 chr3_119316048     ZBoe    A    C        0      0        2 
   3 chr3_119316048     ZGre    A    C        0      0        2 
   3 chr3_119316048     ZHar    A    C        0      0        2 
   3 chr3_119316048   Sample    A    C        0      0        2 
   3 chr3_119329142     AAsi    A    G        0      0        2 
   3 chr3_119329142     AKia    A    G      0.5      1        2 
   3 chr3_119329142     AOna    A    G        1      2        2 
   3 chr3_119329142     ASom    A    G      0.5      1        2 
   3 chr3_119329142     HCab    A    G        0      0        2 
   3 chr3_119329142     HPrz    A    G        0      0        2 
   3 chr3_119329142     ZBoe    A    G        0      0        2 
   3 chr3_119329142     ZGre    A    G        0      0        2 
   3 chr3_119329142     ZHar    A    G        0      0        2 
   3 chr3_119329142   Sample    A    G        0      0        2 
   3 chr3_119329798     AAsi    A    G        0      0        2 
   3 chr3_119329798     AKia    A    G        0      0        2 
   3 chr3_119329798     AOna    A    G        0      0        2 
   3 chr3_119329798     ASom    A    G        0      0        2 
   3 chr3_119329798     HCab    A    G        0      0        2 
   3 chr3_119329798     HPrz    A    G        0      0        2 
   3 chr3_119329798     ZBoe    A    G        0      0        2 
   3 chr3_119329798     ZGre    A    G        1      2        2 
   3 chr3_119329798     ZHar    A    G        0      0        2 
   3 chr3_119329798   Sample    A    G        0      0        2 
   3 chr3_119333114     AAsi    T    C        0      0        2 
   3 chr3_119333114     AKia    T    C        0      0        2 
   3 chr3_119333114     AOna    T    C        1      2        2 
   3 chr3_119333114     ASom    T    C        0      0        2 
   3 chr3_119333114     HCab    T    C        0      0        2 
   3 chr3_119333114     HPrz    T    C        0      0        2 
   3 chr3_119333114     ZBoe    T    C        0      0        2 
   3 chr3_119333114     ZGre    T    C        0      0        2 
   3 chr3_119333114     ZHar    T    C        0      0        2 
   3 chr3_119333114   Sample    T    C        0      0        2 
   3 chr3_119333614     AAsi    T    C        0      0        2 
   3 chr3_119333614     AKia    T    C        0      0        2 
   3 chr3_119333614     AOna    T    C        0      0        2 
   3 chr3_119333614     ASom    T    C        0      0        2 
   3 chr3_119333614     HCab    T    C        0      0        2 
   3 chr3_119333614     HPrz    T    C        0      0        2 
   3 chr3_119333614     ZBoe    T    C        1      2        2 
   3 chr3_119333614     ZGre    T    C        1      2        2 
   3 chr3_119333614     ZHar    T    C        1      2        2 
   3 chr3_119333614   Sample    T    C        0      0        2 
   3 chr3_119334062     AAsi    T    C        0      0        2 
   3 chr3_119334062     AKia    T    C        0      0        2 
   3 chr3_119334062     AOna    T    C        0      0        2 
   3 chr3_119334062     ASom    T    C        0      0        2 
   3 chr3_119334062     HCab    T    C        0      0        2 
   3 chr3_119334062     HPrz    T    C        0      0        2 
   3 chr3_119334062     ZBoe    T    C        0      0        2 
   3 chr3_119334062     ZGre    T    C        0      0        2 
   3 chr3_119334062     ZHar    T    C      0.5      1        2 
   3 chr3_119334062   Sample    T    C        0      0        2 
   3 chr3_119335314     AAsi    T    C        0      0        2 
   3 chr3_119335314     AKia    T    C        0      0        2 
   3 chr3_119335314     AOna    T    C        0      0        2 
   3 chr3_119335314     ASom    T    C        0      0        2 
   3 chr3_119335314     HCab    T    C        1      2        2 
   3 chr3_119335314     HPrz    T    C        1      2        2 
   3 chr3_119335314     ZBoe    T    C        0      0        2 
   3 chr3_119335314     ZGre    T    C        0      0        2 
   3 chr3_119335314     ZHar    T    C        0      0        2 
   3 chr3_119335314   Sample    T    C        0      0        2 
   3 chr3_119341602     AAsi    G    A        1      2        2 
   3 chr3_119341602     AKia    G    A        1      2        2 
   3 chr3_119341602     AOna    G    A        1      2        2 
   3 chr3_119341602     ASom    G    A        1      2        2 
   3 chr3_119341602     HCab    G    A        0      0        2 
   3 chr3_119341602     HPrz    G    A        0      0        2 
   3 chr3_119341602     ZBoe    G    A        0      0        2 
   3 chr3_119341602     ZGre    G    A        0      0        2 
   3 chr3_119341602     ZHar    G    A        0      0        2 
   3 chr3_119341602   Sample    G    A        1      2        2 
   3 chr3_119344577     AAsi    G    C        0      0        2 
   3 chr3_119344577     AKia    G    C        0      0        2 
   3 chr3_119344577     AOna    G    C        0      0        2 
   3 chr3_119344577     ASom    G    C        0      0        2 
   3 chr3_119344577     HCab    G    C        0      0        2 
   3 chr3_119344577     HPrz    G    C        0      0        2 
   3 chr3_119344577     ZBoe    G    C      0.5      1        2 
   3 chr3_119344577     ZGre    G    C        0      0        2 
   3 chr3_119344577     ZHar    G    C        0      0        2 
   3 chr3_119344577   Sample    G    C        0      0        2 
   3 chr3_119349213     AAsi    A    C        0      0        2 
   3 chr3_119349213     AKia    A    C        0      0        2 
   3 chr3_119349213     AOna    A    C        0      0        2 
   3 chr3_119349213     ASom    A    C      0.5      1        2 
   3 chr3_119349213     HCab    A    C        0      0        2 
   3 chr3_119349213     HPrz    A    C        0      0        2 
   3 chr3_119349213     ZBoe    A    C        0      0        2 
   3 chr3_119349213     ZGre    A    C        0      0        2 
   3 chr3_119349213     ZHar    A    C        0      0        2 
   3 chr3_119349213   Sample    A    C        0      0        2 
   3 chr3_119350326     AAsi    G    C        0      0        2 
   3 chr3_119350326     AKia    G    C        0      0        2 
   3 chr3_119350326     AOna    G    C        0      0        2 
   3 chr3_119350326     ASom    G    C        0      0        2 
   3 chr3_119350326     HCab    G    C        1      2        2 
   3 chr3_119350326     HPrz    G    C        1      2        2 
   3 chr3_119350326     ZBoe    G    C        0      0        2 
   3 chr3_119350326     ZGre    G    C        0      0        2 
   3 chr3_119350326     ZHar    G    C        0      0        2 
   3 chr3_119350326   Sample    G    C        0      0        2 
   3 chr3_119351883     AAsi    T    C        0      0        2 
   3 chr3_119351883     AKia    T    C        0      0        2 
   3 chr3_119351883     AOna    T    C        0      0        2 
   3 chr3_119351883     ASom    T    C        1      2        2 
   3 chr3_119351883     HCab    T    C        0      0        2 
   3 chr3_119351883     HPrz    T    C        0      0        2 
   3 chr3_119351883     ZBoe    T    C        0      0        2 
   3 chr3_119351883     ZGre    T    C        0      0        2 
   3 chr3_119351883     ZHar    T    C        0      0        2 
   3 chr3_119351883   Sample    T    C        0      0        2 
   3 chr3_119356790     AAsi    C    G        0      0        2 
   3 chr3_119356790     AKia    C    G        0      0        2 
   3 chr3_119356790     AOna    C    G        1      2        2 
   3 chr3_119356790     ASom    C    G        0      0        2 
   3 chr3_119356790     HCab    C    G        0      0        2 
   3 chr3_119356790     HPrz    C    G        0      0        2 
   3 chr3_119356790     ZBoe    C    G        0      0        2 
   3 chr3_119356790     ZGre    C    G        0      0        2 
   3 chr3_119356790     ZHar    C    G        0      0        2 
   3 chr3_119356790   Sample    C    G        0      0        2 
   3 chr3_119362570     AAsi    T    C        0      0        2 
   3 chr3_119362570     AKia    T    C        0      0        2 
   3 chr3_119362570     AOna    T    C        0      0        2 
   3 chr3_119362570     ASom    T    C        0      0        2 
   3 chr3_119362570     HCab    T    C        0      0        2 
   3 chr3_119362570     HPrz    T    C        0      0        2 
   3 chr3_119362570     ZBoe    T    C        0      0        2 
   3 chr3_119362570     ZGre    T    C        1      2        2 
   3 chr3_119362570     ZHar    T    C        0      0        2 
   3 chr3_119362570   Sample    T    C        0      0        2 
   3 chr3_119365338     AAsi    T    C        0      0        2 
   3 chr3_119365338     AKia    T    C        0      0        2 
   3 chr3_119365338     AOna    T    C        0      0        2 
   3 chr3_119365338     ASom    T    C        0      0        2 
   3 chr3_119365338     HCab    T    C      0.5      1        2 
   3 chr3_119365338     HPrz    T    C        0      0        2 
   3 chr3_119365338     ZBoe    T    C        0      0        2 
   3 chr3_119365338     ZGre    T    C        0      0        2 
   3 chr3_119365338     ZHar    T    C        0      0        2 
   3 chr3_119365338   Sample    T    C        0      0        2 
   3 chr3_119369247     AAsi    A    G        0      0        2 
   3 chr3_119369247     AKia    A    G        1      2        2 
   3 chr3_119369247     AOna    A    G        0      0        2 
   3 chr3_119369247     ASom    A    G        0      0        2 
   3 chr3_119369247     HCab    A    G        0      0        2 
   3 chr3_119369247     HPrz    A    G        0      0        2 
   3 chr3_119369247     ZBoe    A    G        0      0        2 
   3 chr3_119369247     ZGre    A    G        0      0        2 
   3 chr3_119369247     ZHar    A    G        0      0        2 
   3 chr3_119369247   Sample    A    G        0      0        2 
   3 chr3_119371702     AAsi    C    A        0      0        2 
   3 chr3_119371702     AKia    C    A        1      2        2 
   3 chr3_119371702     AOna    C    A      0.5      1        2 
   3 chr3_119371702     ASom    C    A        0      0        2 
   3 chr3_119371702     HCab    C    A        0      0        2 
   3 chr3_119371702     HPrz    C    A        0      0        2 
   3 chr3_119371702     ZBoe    C    A      0.5      1        2 
   3 chr3_119371702     ZGre    C    A        0      0        2 
   3 chr3_119371702     ZHar    C    A        0      0        2 
   3 chr3_119371702   Sample    C    A        0      0        2 
   3 chr3_119386023     AAsi    A    G        0      0        2 
   3 chr3_119386023     AKia    A    G        0      0        2 
   3 chr3_119386023     AOna    A    G        0      0        2 
   3 chr3_119386023     ASom    A    G        0      0        2 
   3 chr3_119386023     HCab    A    G        0      0        2 
   3 chr3_119386023     HPrz    A    G        0      0        2 
   3 chr3_119386023     ZBoe    A    G      0.5      1        2 
   3 chr3_119386023     ZGre    A    G        0      0        2 
   3 chr3_119386023     ZHar    A    G        0      0        2 
   3 chr3_119386023   Sample    A    G        0      0        2 
   3 chr3_119388251     AAsi    A    G        0      0        2 
   3 chr3_119388251     AKia    A    G        0      0        2 
   3 chr3_119388251     AOna    A    G        0      0        2 
   3 chr3_119388251     ASom    A    G        0      0        2 
   3 chr3_119388251     HCab    A    G        0      0        2 
   3 chr3_119388251     HPrz    A    G        0      0        2 
   3 chr3_119388251     ZBoe    A    G        1      2        2 
   3 chr3_119388251     ZGre    A    G        1      2        2 
   3 chr3_119388251     ZHar    A    G        1      2        2 
   3 chr3_119388251   Sample    A    G        0      0        2 
   3 chr3_119389160     AAsi    T    G        1      2        2 
   3 chr3_119389160     AKia    T    G        0      0        2 
   3 chr3_119389160     AOna    T    G        0      0        2 
   3 chr3_119389160     ASom    T    G        0      0        2 
   3 chr3_119389160     HCab    T    G        0      0        2 
   3 chr3_119389160     HPrz    T    G        0      0        2 
   3 chr3_119389160     ZBoe    T    G        0      0        2 
   3 chr3_119389160     ZGre    T    G        0      0        2 
   3 chr3_119389160     ZHar    T    G        0      0        2 
   3 chr3_119389160   Sample    T    G        0      0        2 
   3 chr3_119391648     AAsi    A    G        0      0        2 
   3 chr3_119391648     AKia    A    G        0      0        2 
   3 chr3_119391648     AOna    A    G        0      0        2 
   3 chr3_119391648     ASom    A    G        0      0        2 
   3 chr3_119391648     HCab    A    G      0.5      1        2 
   3 chr3_119391648     HPrz    A    G        0      0        2 
   3 chr3_119391648     ZBoe    A    G        0      0        2 
   3 chr3_119391648     ZGre    A    G        0      0        2 
   3 chr3_119391648     ZHar    A    G        0      0        2 
   3 chr3_119391648   Sample    A    G        0      0        2 
   3 chr3_119394674     AAsi    A    G        0      0        2 
   3 chr3_119394674     AKia    A    G        0      0        2 
   3 chr3_119394674     AOna    A    G        0      0        2 
   3 chr3_119394674     ASom    A    G        0      0        2 
   3 chr3_119394674     HCab    A    G        0      0        2 
   3 chr3_119394674     HPrz    A    G        0      0        2 
   3 chr3_119394674     ZBoe    A    G      0.5      1        2 
   3 chr3_119394674     ZGre    A    G        0      0        2 
   3 chr3_119394674     ZHar    A    G        0      0        2 
   3 chr3_119394674   Sample    A    G        0      0        2 
   3 chr3_119396826     AAsi    G    A        0      0        2 
   3 chr3_119396826     AKia    G    A        0      0        2 
   3 chr3_119396826     AOna    G    A        0      0        2 
   3 chr3_119396826     ASom    G    A        0      0        2 
   3 chr3_119396826     HCab    G    A        1      2        2 
   3 chr3_119396826     HPrz    G    A        1      2        2 
   3 chr3_119396826     ZBoe    G    A        0      0        2 
   3 chr3_119396826     ZGre    G    A        0      0        2 
   3 chr3_119396826     ZHar    G    A        0      0        2 
   3 chr3_119396826   Sample    G    A        0      0        2 
   3 chr3_119397373     AAsi    A    G        0      0        2 
   3 chr3_119397373     AKia    A    G        0      0        2 
   3 chr3_119397373     AOna    A    G        0      0        2 
   3 chr3_119397373     ASom    A    G        0      0        2 
   3 chr3_119397373     HCab    A    G        0      0        2 
   3 chr3_119397373     HPrz    A    G        0      0        2 
   3 chr3_119397373     ZBoe    A    G        0      0        2 
   3 chr3_119397373     ZGre    A    G        1      2        2 
   3 chr3_119397373     ZHar    A    G        0      0        2 
   3 chr3_119397373   Sample    A    G        0      0        2 
   3 chr3_119399656     AAsi    T    C        1      2        2 
   3 chr3_119399656     AKia    T    C        0      0        2 
   3 chr3_119399656     AOna    T    C        0      0        2 
   3 chr3_119399656     ASom    T    C        0      0        2 
   3 chr3_119399656     HCab    T    C        0      0        2 
   3 chr3_119399656     HPrz    T    C        0      0        2 
   3 chr3_119399656     ZBoe    T    C        0      0        2 
   3 chr3_119399656     ZGre    T    C        0      0        2 
   3 chr3_119399656     ZHar    T    C        0      0        2 
   3 chr3_119399656   Sample    T    C        1      2        2 
   3 chr3_119400249     AAsi    G    A        0      0        2 
   3 chr3_119400249     AKia    G    A        0      0        2 
   3 chr3_119400249     AOna    G    A        0      0        2 
   3 chr3_119400249     ASom    G    A        0      0        2 
   3 chr3_119400249     HCab    G    A        1      2        2 
   3 chr3_119400249     HPrz    G    A        1      2        2 
   3 chr3_119400249     ZBoe    G    A        0      0        2 
   3 chr3_119400249     ZGre    G    A        0      0        2 
   3 chr3_119400249     ZHar    G    A        0      0        2 
   3 chr3_119400249   Sample    G    A        0      0        2 
   3 chr3_119407605     AAsi    G    C        0      0        2 
   3 chr3_119407605     AKia    G    C        0      0        2 
   3 chr3_119407605     AOna    G    C        0      0        2 
   3 chr3_119407605     ASom    G    C        0      0        2 
   3 chr3_119407605     HCab    G    C        0      0        2 
   3 chr3_119407605     HPrz    G    C        0      0        2 
   3 chr3_119407605     ZBoe    G    C      0.5      1        2 
   3 chr3_119407605     ZGre    G    C        0      0        2 
   3 chr3_119407605     ZHar    G    C        0      0        2 
   3 chr3_119407605   Sample    G    C        0      0        2 
   3 chr3_119408951     AAsi    A    C        0      0        2 
   3 chr3_119408951     AKia    A    C        1      2        2 
   3 chr3_119408951     AOna    A    C        0      0        2 
   3 chr3_119408951     ASom    A    C        0      0        2 
   3 chr3_119408951     HCab    A    C        0      0        2 
   3 chr3_119408951     HPrz    A    C        0      0        2 
   3 chr3_119408951     ZBoe    A    C        0      0        2 
   3 chr3_119408951     ZGre    A    C        0      0        2 
   3 chr3_119408951     ZHar    A    C        0      0        2 
   3 chr3_119408951   Sample    A    C        0      0        2 
   3 chr3_119410085     AAsi    A    G        0      0        2 
   3 chr3_119410085     AKia    A    G        0      0        2 
   3 chr3_119410085     AOna    A    G        1      2        2 
   3 chr3_119410085     ASom    A    G        0      0        2 
   3 chr3_119410085     HCab    A    G        0      0        2 
   3 chr3_119410085     HPrz    A    G        0      0        2 
   3 chr3_119410085     ZBoe    A    G        0      0        2 
   3 chr3_119410085     ZGre    A    G        0      0        2 
   3 chr3_119410085     ZHar    A    G        0      0        2 
   3 chr3_119410085   Sample    A    G        0      0        2 
   3 chr3_119413822     AAsi    A    G        0      0        2 
   3 chr3_119413822     AKia    A    G        0      0        2 
   3 chr3_119413822     AOna    A    G        0      0        2 
   3 chr3_119413822     ASom    A    G        0      0        2 
   3 chr3_119413822     HCab    A    G        0      0        2 
   3 chr3_119413822     HPrz    A    G        0      0        2 
   3 chr3_119413822     ZBoe    A    G        0      0        2 
   3 chr3_119413822     ZGre    A    G      0.5      1        2 
   3 chr3_119413822     ZHar    A    G        0      0        2 
   3 chr3_119413822   Sample    A    G        0      0        2 
   3 chr3_119416977     AAsi    C    A        0      0        2 
   3 chr3_119416977     AKia    C    A        0      0        2 
   3 chr3_119416977     AOna    C    A        0      0        2 
   3 chr3_119416977     ASom    C    A        1      2        2 
   3 chr3_119416977     HCab    C    A        0      0        2 
   3 chr3_119416977     HPrz    C    A        0      0        2 
   3 chr3_119416977     ZBoe    C    A        0      0        2 
   3 chr3_119416977     ZGre    C    A        0      0        2 
   3 chr3_119416977     ZHar    C    A        0      0        2 
   3 chr3_119416977   Sample    C    A        0      0        2 
   3 chr3_119427403     AAsi    C    T        0      0        2 
   3 chr3_119427403     AKia    C    T        0      0        2 
   3 chr3_119427403     AOna    C    T        0      0        2 
   3 chr3_119427403     ASom    C    T        0      0        2 
   3 chr3_119427403     HCab    C    T      0.5      1        2 
   3 chr3_119427403     HPrz    C    T        0      0        2 
   3 chr3_119427403     ZBoe    C    T        0      0        2 
   3 chr3_119427403     ZGre    C    T        0      0        2 
   3 chr3_119427403     ZHar    C    T        0      0        2 
   3 chr3_119427403   Sample    C    T        0      0        2 
   3 chr3_119427639     AAsi    A    G        0      0        2 
   3 chr3_119427639     AKia    A    G        1      2        2 
   3 chr3_119427639     AOna    A    G        0      0        2 
   3 chr3_119427639     ASom    A    G        0      0        2 
   3 chr3_119427639     HCab    A    G        0      0        2 
   3 chr3_119427639     HPrz    A    G        0      0        2 
   3 chr3_119427639     ZBoe    A    G        0      0        2 
   3 chr3_119427639     ZGre    A    G        0      0        2 
   3 chr3_119427639     ZHar    A    G        0      0        2 
   3 chr3_119427639   Sample    A    G        0      0        2 
   3 chr3_119428912     AAsi    A    C        0      0        2 
   3 chr3_119428912     AKia    A    C        0      0        2 
   3 chr3_119428912     AOna    A    C        0      0        2 
   3 chr3_119428912     ASom    A    C        0      0        2 
   3 chr3_119428912     HCab    A    C        0      0        2 
   3 chr3_119428912     HPrz    A    C        0      0        2 
   3 chr3_119428912     ZBoe    A    C        0      0        2 
   3 chr3_119428912     ZGre    A    C        0      0        2 
   3 chr3_119428912     ZHar    A    C      0.5      1        2 
   3 chr3_119428912   Sample    A    C        0      0        2 
   3 chr3_119430247     AAsi    A    C        0      0        2 
   3 chr3_119430247     AKia    A    C        0      0        2 
   3 chr3_119430247     AOna    A    C        0      0        2 
   3 chr3_119430247     ASom    A    C        0      0        2 
   3 chr3_119430247     HCab    A    C        0      0        2 
   3 chr3_119430247     HPrz    A    C        1      2        2 
   3 chr3_119430247     ZBoe    A    C        0      0        2 
   3 chr3_119430247     ZGre    A    C        0      0        2 
   3 chr3_119430247     ZHar    A    C        0      0        2 
   3 chr3_119430247   Sample    A    C        0      0        2 
   3 chr3_119432131     AAsi    C    G        0      0        2 
   3 chr3_119432131     AKia    C    G      0.5      1        2 
   3 chr3_119432131     AOna    C    G        0      0        2 
   3 chr3_119432131     ASom    C    G        0      0        2 
   3 chr3_119432131     HCab    C    G        0      0        2 
   3 chr3_119432131     HPrz    C    G        0      0        2 
   3 chr3_119432131     ZBoe    C    G        0      0        2 
   3 chr3_119432131     ZGre    C    G        0      0        2 
   3 chr3_119432131     ZHar    C    G        0      0        2 
   3 chr3_119432131   Sample    C    G        0      0        2 
   3 chr3_119437794     AAsi    G    C        0      0        2 
   3 chr3_119437794     AKia    G    C        0      0        2 
   3 chr3_119437794     AOna    G    C        1      2        2 
   3 chr3_119437794     ASom    G    C        0      0        2 
   3 chr3_119437794     HCab    G    C        0      0        2 
   3 chr3_119437794     HPrz    G    C        0      0        2 
   3 chr3_119437794     ZBoe    G    C        0      0        2 
   3 chr3_119437794     ZGre    G    C        0      0        2 
   3 chr3_119437794     ZHar    G    C        0      0        2 
   3 chr3_119437794   Sample    G    C        0      0        2 
   3 chr3_119444901     AAsi    T    G        0      0        2 
   3 chr3_119444901     AKia    T    G        0      0        2 
   3 chr3_119444901     AOna    T    G        0      0        2 
   3 chr3_119444901     ASom    T    G        0      0        2 
   3 chr3_119444901     HCab    T    G        0      0        2 
   3 chr3_119444901     HPrz    T    G        0      0        2 
   3 chr3_119444901     ZBoe    T    G        0      0        2 
   3 chr3_119444901     ZGre    T    G        0      0        2 
   3 chr3_119444901     ZHar    T    G        1      2        2 
   3 chr3_119444901   Sample    T    G        0      0        2 
   3 chr3_119446387     AAsi    T    C        0      0        2 
   3 chr3_119446387     AKia    T    C        0      0        2 
   3 chr3_119446387     AOna    T    C        0      0        2 
   3 chr3_119446387     ASom    T    C        0      0        2 
   3 chr3_119446387     HCab    T    C        0      0        2 
   3 chr3_119446387     HPrz    T    C        0      0        2 
   3 chr3_119446387     ZBoe    T    C        0      0        2 
   3 chr3_119446387     ZGre    T    C        1      2        2 
   3 chr3_119446387     ZHar    T    C        0      0        2 
   3 chr3_119446387   Sample    T    C        0      0        2 
   3 chr3_119447357     AAsi    C    A        0      0        2 
   3 chr3_119447357     AKia    C    A        1      2        2 
   3 chr3_119447357     AOna    C    A        0      0        2 
   3 chr3_119447357     ASom    C    A        0      0        2 
   3 chr3_119447357     HCab    C    A        0      0        2 
   3 chr3_119447357     HPrz    C    A        0      0        2 
   3 chr3_119447357     ZBoe    C    A        0      0        2 
   3 chr3_119447357     ZGre    C    A        0      0        2 
   3 chr3_119447357     ZHar    C    A        0      0        2 
   3 chr3_119447357   Sample    C    A        0      0        2 
   3 chr3_119453920     AAsi    C    G        0      0        2 
   3 chr3_119453920     AKia    C    G        0      0        2 
   3 chr3_119453920     AOna    C    G        0      0        2 
   3 chr3_119453920     ASom    C    G        0      0        2 
   3 chr3_119453920     HCab    C    G        0      0        2 
   3 chr3_119453920     HPrz    C    G        0      0        2 
   3 chr3_119453920     ZBoe    C    G        1      2        2 
   3 chr3_119453920     ZGre    C    G        0      0        2 
   3 chr3_119453920     ZHar    C    G        0      0        2 
   3 chr3_119453920   Sample    C    G        0      0        2 
   3 chr3_119454655     AAsi    T    C        0      0        2 
   3 chr3_119454655     AKia    T    C        1      2        2 
   3 chr3_119454655     AOna    T    C        1      2        2 
   3 chr3_119454655     ASom    T    C        0      0        2 
   3 chr3_119454655     HCab    T    C        0      0        2 
   3 chr3_119454655     HPrz    T    C        0      0        2 
   3 chr3_119454655     ZBoe    T    C        0      0        2 
   3 chr3_119454655     ZGre    T    C        0      0        2 
   3 chr3_119454655     ZHar    T    C        0      0        2 
   3 chr3_119454655   Sample    T    C        0      0        2 
   3 chr3_119457113     AAsi    G    C        0      0        2 
   3 chr3_119457113     AKia    G    C        0      0        2 
   3 chr3_119457113     AOna    G    C        0      0        2 
   3 chr3_119457113     ASom    G    C        0      0        2 
   3 chr3_119457113     HCab    G    C        0      0        2 
   3 chr3_119457113     HPrz    G    C        0      0        2 
   3 chr3_119457113     ZBoe    G    C      0.5      1        2 
   3 chr3_119457113     ZGre    G    C        0      0        2 
   3 chr3_119457113     ZHar    G    C        0      0        2 
   3 chr3_119457113   Sample    G    C        0      0        2 
   3 chr3_119463267     AAsi    C    T        0      0        2 
   3 chr3_119463267     AKia    C    T        0      0        2 
   3 chr3_119463267     AOna    C    T        0      0        2 
   3 chr3_119463267     ASom    C    T        0      0        2 
   3 chr3_119463267     HCab    C    T        0      0        2 
   3 chr3_119463267     HPrz    C    T        0      0        2 
   3 chr3_119463267     ZBoe    C    T        0      0        2 
   3 chr3_119463267     ZGre    C    T        0      0        2 
   3 chr3_119463267     ZHar    C    T      0.5      1        2 
   3 chr3_119463267   Sample    C    T        0      0        2 
   3 chr3_119469949     AAsi    G    A        0      0        2 
   3 chr3_119469949     AKia    G    A        0      0        2 
   3 chr3_119469949     AOna    G    A        0      0        2 
   3 chr3_119469949     ASom    G    A        0      0        2 
   3 chr3_119469949     HCab    G    A        0      0        2 
   3 chr3_119469949     HPrz    G    A        0      0        2 
   3 chr3_119469949     ZBoe    G    A        0      0        2 
   3 chr3_119469949     ZGre    G    A        0      0        2 
   3 chr3_119469949     ZHar    G    A      0.5      1        2 
   3 chr3_119469949   Sample    G    A        0      0        2 
   4     chr4_34423     AAsi    C    T        0      0        2 
   4     chr4_34423     AKia    C    T        0      0        2 
   4     chr4_34423     AOna    C    T        0      0        2 
   4     chr4_34423     ASom    C    T        0      0        2 
   4     chr4_34423     HCab    C    T        1      2        2 
   4     chr4_34423     HPrz    C    T        1      2        2 
   4     chr4_34423     ZBoe    C    T        0      0        2 
   4     chr4_34423     ZGre    C    T        0      0        2 
   4     chr4_34423     ZHar    C    T        0      0        2 
   4     chr4_34423   Sample    C    T        0      0        2 
   4     chr4_35145     AAsi    A    C        0      0        2 
   4     chr4_35145     AKia    A    C        0      0        2 
   4     chr4_35145     AOna    A    C        0      0        2 
   4     chr4_35145     ASom    A    C        0      0        2 
   4     chr4_35145     HCab    A    C        0      0        2 
   4     chr4_35145     HPrz    A    C      0.5      1        2 
   4     chr4_35145     ZBoe    A    C        0      0        2 
   4     chr4_35145     ZGre    A    C        0      0        2 
   4     chr4_35145     ZHar    A    C        0      0        2 
   4     chr4_35145   Sample    A    C        0      0        2 
   4     chr4_41634     AAsi    C    A        0      0        2 
   4     chr4_41634     AKia    C    A        1      2        2 
   4     chr4_41634     AOna    C    A        1      2        2 
   4     chr4_41634     ASom    C    A        0      0        2 
   4     chr4_41634     HCab    C    A        0      0        2 
   4     chr4_41634     HPrz    C    A        0      0        2 
   4     chr4_41634     ZBoe    C    A        0      0        2 
   4     chr4_41634     ZGre    C    A        0      0        2 
   4     chr4_41634     ZHar    C    A        0      0        2 
   4     chr4_41634   Sample    C    A        0      0        2 
   4     chr4_46954     AAsi    G    T        0      0        2 
   4     chr4_46954     AKia    G    T        0      0        2 
   4     chr4_46954     AOna    G    T        0      0        2 
   4     chr4_46954     ASom    G    T        0      0        2 
   4     chr4_46954     HCab    G    T      0.5      1        2 
   4     chr4_46954     HPrz    G    T        0      0        2 
   4     chr4_46954     ZBoe    G    T        0      0        2 
   4     chr4_46954     ZGre    G    T        0      0        2 
   4     chr4_46954     ZHar    G    T        0      0        2 
   4     chr4_46954   Sample    G    T        0      0        2 
   4     chr4_47146     AAsi    G    A        0      0        2 
   4     chr4_47146     AKia    G    A        0      0        2 
   4     chr4_47146     AOna    G    A        0      0        2 
   4     chr4_47146     ASom    G    A        0      0        2 
   4     chr4_47146     HCab    G    A        0      0        2 
   4     chr4_47146     HPrz    G    A        0      0        2 
   4     chr4_47146     ZBoe    G    A        0      0        2 
   4     chr4_47146     ZGre    G    A        0      0        2 
   4     chr4_47146     ZHar    G    A      0.5      1        2 
   4     chr4_47146   Sample    G    A        0      0        2 
   4     chr4_61489     AAsi    A    G      0.5      1        2 
   4     chr4_61489     AKia    A    G      0.5      1        2 
   4     chr4_61489     AOna    A    G        0      0        2 
   4     chr4_61489     ASom    A    G      0.5      1        2 
   4     chr4_61489     HCab    A    G        0      0        2 
   4     chr4_61489     HPrz    A    G        0      0        2 
   4     chr4_61489     ZBoe    A    G        0      0        2 
   4     chr4_61489     ZGre    A    G        0      0        2 
   4     chr4_61489     ZHar    A    G        0      0        2 
   4     chr4_61489   Sample    A    G        0      0        2 
   4     chr4_64751     AAsi    C    T        0      0        2 
   4     chr4_64751     AKia    C    T        0      0        2 
   4     chr4_64751     AOna    C    T        0      0        2 
   4     chr4_64751     ASom    C    T        0      0        2 
   4     chr4_64751     HCab    C    T      0.5      1        2 
   4     chr4_64751     HPrz    C    T        1      2        2 
   4     chr4_64751     ZBoe    C    T        0      0        2 
   4     chr4_64751     ZGre    C    T        0      0        2 
   4     chr4_64751     ZHar    C    T        0      0        2 
   4     chr4_64751   Sample    C    T        0      0        2 
   4     chr4_75871     AAsi    G    C        0      0        2 
   4     chr4_75871     AKia    G    C      0.5      1        2 
   4     chr4_75871     AOna    G    C        0      0        2 
   4     chr4_75871     ASom    G    C        0      0        2 
   4     chr4_75871     HCab    G    C        0      0        2 
   4     chr4_75871     HPrz    G    C        0      0        2 
   4     chr4_75871     ZBoe    G    C        0      0        2 
   4     chr4_75871     ZGre    G    C        0      0        2 
   4     chr4_75871     ZHar    G    C        0      0        2 
   4     chr4_75871   Sample    G    C        0      0        2 
   4     chr4_87366     AAsi    A    T        0      0        2 
   4     chr4_87366     AKia    A    T        0      0        2 
   4     chr4_87366     AOna    A    T        0      0        2 
   4     chr4_87366     ASom    A    T        0      0        2 
   4     chr4_87366     HCab    A    T        1      2        2 
   4     chr4_87366     HPrz    A    T        1      2        2 
   4     chr4_87366     ZBoe    A    T        0      0        2 
   4     chr4_87366     ZGre    A    T        0      0        2 
   4     chr4_87366     ZHar    A    T        0      0        2 
   4     chr4_87366   Sample    A    T        0      0        2 
   4    chr4_102955     AAsi    G    A        0      0        2 
   4    chr4_102955     AKia    G    A        0      0        2 
   4    chr4_102955     AOna    G    A        0      0        2 
   4    chr4_102955     ASom    G    A        0      0        2 
   4    chr4_102955     HCab    G    A        1      2        2 
   4    chr4_102955     HPrz    G    A        1      2        2 
   4    chr4_102955     ZBoe    G    A        0      0        2 
   4    chr4_102955     ZGre    G    A        0      0        2 
   4    chr4_102955     ZHar    G    A        0      0        2 
   4    chr4_102955   Sample    G    A        0      0        2 
   4    chr4_103573     AAsi    T    C        0      0        2 
   4    chr4_103573     AKia    T    C        0      0        2 
   4    chr4_103573     AOna    T    C        0      0        2 
   4    chr4_103573     ASom    T    C        0      0        2 
   4    chr4_103573     HCab    T    C        0      0        2 
   4    chr4_103573     HPrz    T    C        0      0        2 
   4    chr4_103573     ZBoe    T    C        1      2        2 
   4    chr4_103573     ZGre    T    C        0      0        2 
   4    chr4_103573     ZHar    T    C        0      0        2 
   4    chr4_103573   Sample    T    C        0      0        2 
   4    chr4_108906     AAsi    T    C        0      0        2 
   4    chr4_108906     AKia    T    C        0      0        2 
   4    chr4_108906     AOna    T    C        0      0        2 
   4    chr4_108906     ASom    T    C        0      0        2 
   4    chr4_108906     HCab    T    C        0      0        2 
   4    chr4_108906     HPrz    T    C        0      0        2 
   4    chr4_108906     ZBoe    T    C        0      0        2 
   4    chr4_108906     ZGre    T    C        0      0        2 
   4    chr4_108906     ZHar    T    C      0.5      1        2 
   4    chr4_108906   Sample    T    C        0      0        2 
   4    chr4_113373     AAsi    T    C        0      0        2 
   4    chr4_113373     AKia    T    C        0      0        2 
   4    chr4_113373     AOna    T    C        0      0        2 
   4    chr4_113373     ASom    T    C        0      0        2 
   4    chr4_113373     HCab    T    C        1      2        2 
   4    chr4_113373     HPrz    T    C        1      2        2 
   4    chr4_113373     ZBoe    T    C        0      0        2 
   4    chr4_113373     ZGre    T    C        0      0        2 
   4    chr4_113373     ZHar    T    C        0      0        2 
   4    chr4_113373   Sample    T    C        0      0        2 
   4    chr4_118642     AAsi    T    C        1      2        2 
   4    chr4_118642     AKia    T    C        0      0        2 
   4    chr4_118642     AOna    T    C        0      0        2 
   4    chr4_118642     ASom    T    C        1      2        2 
   4    chr4_118642     HCab    T    C        0      0        2 
   4    chr4_118642     HPrz    T    C        0      0        2 
   4    chr4_118642     ZBoe    T    C        0      0        2 
   4    chr4_118642     ZGre    T    C        0      0        2 
   4    chr4_118642     ZHar    T    C        0      0        2 
   4    chr4_118642   Sample    T    C        1      2        2 
   4    chr4_120587     AAsi    T    C        0      0        2 
   4    chr4_120587     AKia    T    C      0.5      1        2 
   4    chr4_120587     AOna    T    C        0      0        2 
   4    chr4_120587     ASom    T    C        0      0        2 
   4    chr4_120587     HCab    T    C        0      0        2 
   4    chr4_120587     HPrz    T    C        0      0        2 
   4    chr4_120587     ZBoe    T    C        0      0        2 
   4    chr4_120587     ZGre    T    C        0      0        2 
   4    chr4_120587     ZHar    T    C        0      0        2 
   4    chr4_120587   Sample    T    C        0      0        2 
   4    chr4_129682     AAsi    C    G        0      0        2 
   4    chr4_129682     AKia    C    G        0      0        2 
   4    chr4_129682     AOna    C    G        0      0        2 
   4    chr4_129682     ASom    C    G        0      0        2 
   4    chr4_129682     HCab    C    G        1      2        2 
   4    chr4_129682     HPrz    C    G        1      2        2 
   4    chr4_129682     ZBoe    C    G        0      0        2 
   4    chr4_129682     ZGre    C    G        0      0        2 
   4    chr4_129682     ZHar    C    G        0      0        2 
   4    chr4_129682   Sample    C    G        0      0        2 
   4    chr4_131058     AAsi    A    G        0      0        2 
   4    chr4_131058     AKia    A    G        0      0        2 
   4    chr4_131058     AOna    A    G        0      0        2 
   4    chr4_131058     ASom    A    G        0      0        2 
   4    chr4_131058     HCab    A    G        0      0        2 
   4    chr4_131058     HPrz    A    G      0.5      1        2 
   4    chr4_131058     ZBoe    A    G        0      0        2 
   4    chr4_131058     ZGre    A    G        0      0        2 
   4    chr4_131058     ZHar    A    G        0      0        2 
   4    chr4_131058   Sample    A    G        0      0        2 
   4    chr4_137649     AAsi    G    A        0      0        2 
   4    chr4_137649     AKia    G    A        0      0        2 
   4    chr4_137649     AOna    G    A      0.5      1        2 
   4    chr4_137649     ASom    G    A        0      0        2 
   4    chr4_137649     HCab    G    A        0      0        2 
   4    chr4_137649     HPrz    G    A        0      0        2 
   4    chr4_137649     ZBoe    G    A        0      0        2 
   4    chr4_137649     ZGre    G    A        0      0        2 
   4    chr4_137649     ZHar    G    A        0      0        2 
   4    chr4_137649   Sample    G    A        0      0        2 
   4    chr4_137811     AAsi    A    G        0      0        2 
   4    chr4_137811     AKia    A    G      0.5      1        2 
   4    chr4_137811     AOna    A    G      0.5      1        2 
   4    chr4_137811     ASom    A    G        0      0        2 
   4    chr4_137811     HCab    A    G        0      0        2 
   4    chr4_137811     HPrz    A    G        0      0        2 
   4    chr4_137811     ZBoe    A    G        0      0        2 
   4    chr4_137811     ZGre    A    G        0      0        2 
   4    chr4_137811     ZHar    A    G        0      0        2 
   4    chr4_137811   Sample    A    G        0      0        2 
   4    chr4_145728     AAsi    A    G        0      0        2 
   4    chr4_145728     AKia    A    G        0      0        2 
   4    chr4_145728     AOna    A    G        0      0        2 
   4    chr4_145728     ASom    A    G        0      0        2 
   4    chr4_145728     HCab    A    G        0      0        2 
   4    chr4_145728     HPrz    A    G        0      0        2 
   4    chr4_145728     ZBoe    A    G        1      2        2 
   4    chr4_145728     ZGre    A    G        0      0        2 
   4    chr4_145728     ZHar    A    G        0      0        2 
   4    chr4_145728   Sample    A    G        0      0        2 
   4    chr4_146479     AAsi    A    G        0      0        2 
   4    chr4_146479     AKia    A    G      0.5      1        2 
   4    chr4_146479     AOna    A    G        0      0        2 
   4    chr4_146479     ASom    A    G        0      0        2 
   4    chr4_146479     HCab    A    G        0      0        2 
   4    chr4_146479     HPrz    A    G        0      0        2 
   4    chr4_146479     ZBoe    A    G        0      0        2 
   4    chr4_146479     ZGre    A    G        0      0        2 
   4    chr4_146479     ZHar    A    G        0      0        2 
   4    chr4_146479   Sample    A    G        0      0        2 
   4    chr4_148940     AAsi    C    T        0      0        2 
   4    chr4_148940     AKia    C    T        0      0        2 
   4    chr4_148940     AOna    C    T        0      0        2 
   4    chr4_148940     ASom    C    T        0      0        2 
   4    chr4_148940     HCab    C    T        1      2        2 
   4    chr4_148940     HPrz    C    T        1      2        2 
   4    chr4_148940     ZBoe    C    T        0      0        2 
   4    chr4_148940     ZGre    C    T        0      0        2 
   4    chr4_148940     ZHar    C    T        0      0        2 
   4    chr4_148940   Sample    C    T        0      0        2 
   4    chr4_149212     AAsi    A    G        0      0        2 
   4    chr4_149212     AKia    A    G        0      0        2 
   4    chr4_149212     AOna    A    G        0      0        2 
   4    chr4_149212     ASom    A    G      0.5      1        2 
   4    chr4_149212     HCab    A    G        0      0        2 
   4    chr4_149212     HPrz    A    G        0      0        2 
   4    chr4_149212     ZBoe    A    G        0      0        2 
   4    chr4_149212     ZGre    A    G        1      2        2 
   4    chr4_149212     ZHar    A    G        0      0        2 
   4    chr4_149212   Sample    A    G        0      0        2 
   4    chr4_149248     AAsi    T    C        0      0        2 
   4    chr4_149248     AKia    T    C        0      0        2 
   4    chr4_149248     AOna    T    C        0      0        2 
   4    chr4_149248     ASom    T    C        0      0        2 
   4    chr4_149248     HCab    T    C        0      0        2 
   4    chr4_149248     HPrz    T    C        0      0        2 
   4    chr4_149248     ZBoe    T    C        0      0        2 
   4    chr4_149248     ZGre    T    C        0      0        2 
   4    chr4_149248     ZHar    T    C        1      2        2 
   4    chr4_149248   Sample    T    C        0      0        2 
   4    chr4_149710     AAsi    G    A        0      0        2 
   4    chr4_149710     AKia    G    A        0      0        2 
   4    chr4_149710     AOna    G    A        0      0        2 
   4    chr4_149710     ASom    G    A        0      0        2 
   4    chr4_149710     HCab    G    A        0      0        2 
   4    chr4_149710     HPrz    G    A        0      0        2 
   4    chr4_149710     ZBoe    G    A        0      0        2 
   4    chr4_149710     ZGre    G    A        1      2        2 
   4    chr4_149710     ZHar    G    A        0      0        2 
   4    chr4_149710   Sample    G    A        0      0        2 
   4    chr4_153146     AAsi    T    C        0      0        2 
   4    chr4_153146     AKia    T    C        0      0        2 
   4    chr4_153146     AOna    T    C        0      0        2 
   4    chr4_153146     ASom    T    C        0      0        2 
   4    chr4_153146     HCab    T    C        1      2        2 
   4    chr4_153146     HPrz    T    C        1      2        2 
   4    chr4_153146     ZBoe    T    C        0      0        2 
   4    chr4_153146     ZGre    T    C        0      0        2 
   4    chr4_153146     ZHar    T    C        0      0        2 
   4    chr4_153146   Sample    T    C        0      0        2 
   4    chr4_154344     AAsi    T    C        0      0        2 
   4    chr4_154344     AKia    T    C        0      0        2 
   4    chr4_154344     AOna    T    C        0      0        2 
   4    chr4_154344     ASom    T    C        0      0        2 
   4    chr4_154344     HCab    T    C        0      0        2 
   4    chr4_154344     HPrz    T    C        0      0        2 
   4    chr4_154344     ZBoe    T    C      0.5      1        2 
   4    chr4_154344     ZGre    T    C        0      0        2 
   4    chr4_154344     ZHar    T    C        0      0        2 
   4    chr4_154344   Sample    T    C        0      0        2 
   4    chr4_158828     AAsi    A    T        0      0        2 
   4    chr4_158828     AKia    A    T        0      0        2 
   4    chr4_158828     AOna    A    T        0      0        2 
   4    chr4_158828     ASom    A    T        0      0        2 
   4    chr4_158828     HCab    A    T        1      2        2 
   4    chr4_158828     HPrz    A    T        1      2        2 
   4    chr4_158828     ZBoe    A    T        0      0        2 
   4    chr4_158828     ZGre    A    T        0      0        2 
   4    chr4_158828     ZHar    A    T        0      0        2 
   4    chr4_158828   Sample    A    T        0      0        2 
   4    chr4_163872     AAsi    T    G        0      0        2 
   4    chr4_163872     AKia    T    G      0.5      1        2 
   4    chr4_163872     AOna    T    G        0      0        2 
   4    chr4_163872     ASom    T    G        0      0        2 
   4    chr4_163872     HCab    T    G        0      0        2 
   4    chr4_163872     HPrz    T    G        0      0        2 
   4    chr4_163872     ZBoe    T    G        0      0        2 
   4    chr4_163872     ZGre    T    G        0      0        2 
   4    chr4_163872     ZHar    T    G        0      0        2 
   4    chr4_163872   Sample    T    G        0      0        2 
   4    chr4_167558     AAsi    C    A        0      0        2 
   4    chr4_167558     AKia    C    A        0      0        2 
   4    chr4_167558     AOna    C    A        0      0        2 
   4    chr4_167558     ASom    C    A        0      0        2 
   4    chr4_167558     HCab    C    A        1      2        2 
   4    chr4_167558     HPrz    C    A        1      2        2 
   4    chr4_167558     ZBoe    C    A        0      0        2 
   4    chr4_167558     ZGre    C    A        0      0        2 
   4    chr4_167558     ZHar    C    A        0      0        2 
   4    chr4_167558   Sample    C    A        0      0        2 
   4    chr4_172517     AAsi    G    A        0      0        2 
   4    chr4_172517     AKia    G    A        0      0        2 
   4    chr4_172517     AOna    G    A        0      0        2 
   4    chr4_172517     ASom    G    A        0      0        2 
   4    chr4_172517     HCab    G    A        0      0        2 
   4    chr4_172517     HPrz    G    A        0      0        2 
   4    chr4_172517     ZBoe    G    A      0.5      1        2 
   4    chr4_172517     ZGre    G    A        0      0        2 
   4    chr4_172517     ZHar    G    A        0      0        2 
   4    chr4_172517   Sample    G    A        0      0        2 
   4    chr4_174949     AAsi    T    C        0      0        2 
   4    chr4_174949     AKia    T    C      0.5      1        2 
   4    chr4_174949     AOna    T    C        0      0        2 
   4    chr4_174949     ASom    T    C        0      0        2 
   4    chr4_174949     HCab    T    C        0      0        2 
   4    chr4_174949     HPrz    T    C        0      0        2 
   4    chr4_174949     ZBoe    T    C        0      0        2 
   4    chr4_174949     ZGre    T    C        0      0        2 
   4    chr4_174949     ZHar    T    C        0      0        2 
   4    chr4_174949   Sample    T    C        0      0        2 
   4    chr4_186387     AAsi    T    G        0      0        2 
   4    chr4_186387     AKia    T    G        0      0        2 
   4    chr4_186387     AOna    T    G        0      0        2 
   4    chr4_186387     ASom    T    G        0      0        2 
   4    chr4_186387     HCab    T    G      0.5      1        2 
   4    chr4_186387     HPrz    T    G        0      0        2 
   4    chr4_186387     ZBoe    T    G        0      0        2 
   4    chr4_186387     ZGre    T    G        0      0        2 
   4    chr4_186387     ZHar    T    G        0      0        2 
   4    chr4_186387   Sample    T    G        0      0        2 
   4    chr4_187127     AAsi    G    A        0      0        2 
   4    chr4_187127     AKia    G    A        0      0        2 
   4    chr4_187127     AOna    G    A        0      0        2 
   4    chr4_187127     ASom    G    A        0      0        2 
   4    chr4_187127     HCab    G    A        0      0        2 
   4    chr4_187127     HPrz    G    A        0      0        2 
   4    chr4_187127     ZBoe    G    A        0      0        2 
   4    chr4_187127     ZGre    G    A        0      0        2 
   4    chr4_187127     ZHar    G    A      0.5      1        2 
   4    chr4_187127   Sample    G    A        0      0        2 
   4    chr4_196135     AAsi    C    T        0      0        2 
   4    chr4_196135     AKia    C    T        0      0        2 
   4    chr4_196135     AOna    C    T        0      0        2 
   4    chr4_196135     ASom    C    T        0      0        2 
   4    chr4_196135     HCab    C    T        0      0        2 
   4    chr4_196135     HPrz    C    T      0.5      1        2 
   4    chr4_196135     ZBoe    C    T        0      0        2 
   4    chr4_196135     ZGre    C    T        0      0        2 
   4    chr4_196135     ZHar    C    T        0      0        2 
   4    chr4_196135   Sample    C    T        0      0        2 
   4    chr4_202410     AAsi    C    G        0      0        2 
   4    chr4_202410     AKia    C    G        0      0        2 
   4    chr4_202410     AOna    C    G        0      0        2 
   4    chr4_202410     ASom    C    G        0      0        2 
   4    chr4_202410     HCab    C    G      0.5      1        2 
   4    chr4_202410     HPrz    C    G      0.5      1        2 
   4    chr4_202410     ZBoe    C    G        0      0        2 
   4    chr4_202410     ZGre    C    G        0      0        2 
   4    chr4_202410     ZHar    C    G        0      0        2 
   4    chr4_202410   Sample    C    G        0      0        2 
   4    chr4_209366     AAsi    G    C        0      0        2 
   4    chr4_209366     AKia    G    C        0      0        2 
   4    chr4_209366     AOna    G    C        0      0        2 
   4    chr4_209366     ASom    G    C        0      0        2 
   4    chr4_209366     HCab    G    C      0.5      1        2 
   4    chr4_209366     HPrz    G    C      0.5      1        2 
   4    chr4_209366     ZBoe    G    C        0      0        2 
   4    chr4_209366     ZGre    G    C        0      0        2 
   4    chr4_209366     ZHar    G    C        0      0        2 
   4    chr4_209366   Sample    G    C        0      0        2 
   4    chr4_212216     AAsi    T    C        0      0        2 
   4    chr4_212216     AKia    T    C        1      2        2 
   4    chr4_212216     AOna    T    C        1      2        2 
   4    chr4_212216     ASom    T    C        0      0        2 
   4    chr4_212216     HCab    T    C        0      0        2 
   4    chr4_212216     HPrz    T    C        0      0        2 
   4    chr4_212216     ZBoe    T    C        1      2        2 
   4    chr4_212216     ZGre    T    C        0      0        2 
   4    chr4_212216     ZHar    T    C        0      0        2 
   4    chr4_212216   Sample    T    C        0      0        2 
   4    chr4_225099     AAsi    A    G        0      0        2 
   4    chr4_225099     AKia    A    G      0.5      1        2 
   4    chr4_225099     AOna    A    G      0.5      1        2 
   4    chr4_225099     ASom    A    G        0      0        2 
   4    chr4_225099     HCab    A    G        0      0        2 
   4    chr4_225099     HPrz    A    G        0      0        2 
   4    chr4_225099     ZBoe    A    G        0      0        2 
   4    chr4_225099     ZGre    A    G        0      0        2 
   4    chr4_225099     ZHar    A    G        0      0        2 
   4    chr4_225099   Sample    A    G        0      0        2 
   4    chr4_227566     AAsi    G    A        0      0        2 
   4    chr4_227566     AKia    G    A        0      0        2 
   4    chr4_227566     AOna    G    A        0      0        2 
   4    chr4_227566     ASom    G    A        0      0        2 
   4    chr4_227566     HCab    G    A        0      0        2 
   4    chr4_227566     HPrz    G    A        0      0        2 
   4    chr4_227566     ZBoe    G    A        0      0        2 
   4    chr4_227566     ZGre    G    A        1      2        2 
   4    chr4_227566     ZHar    G    A        1      2        2 
   4    chr4_227566   Sample    G    A        0      0        2 
   4    chr4_230967     AAsi    A    G        0      0        2 
   4    chr4_230967     AKia    A    G      0.5      1        2 
   4    chr4_230967     AOna    A    G        0      0        2 
   4    chr4_230967     ASom    A    G        0      0        2 
   4    chr4_230967     HCab    A    G        0      0        2 
   4    chr4_230967     HPrz    A    G        0      0        2 
   4    chr4_230967     ZBoe    A    G        0      0        2 
   4    chr4_230967     ZGre    A    G        0      0        2 
   4    chr4_230967     ZHar    A    G        0      0        2 
   4    chr4_230967   Sample    A    G        0      0        2 
   4    chr4_248364     AAsi    T    G        0      0        2 
   4    chr4_248364     AKia    T    G      0.5      1        2 
   4    chr4_248364     AOna    T    G        0      0        2 
   4    chr4_248364     ASom    T    G        0      0        2 
   4    chr4_248364     HCab    T    G        0      0        2 
   4    chr4_248364     HPrz    T    G        0      0        2 
   4    chr4_248364     ZBoe    T    G        0      0        2 
   4    chr4_248364     ZGre    T    G        0      0        2 
   4    chr4_248364     ZHar    T    G        0      0        2 
   4    chr4_248364   Sample    T    G        0      0        2 
   4    chr4_251621     AAsi    A    G        0      0        2 
   4    chr4_251621     AKia    A    G      0.5      1        2 
   4    chr4_251621     AOna    A    G        0      0        2 
   4    chr4_251621     ASom    A    G        0      0        2 
   4    chr4_251621     HCab    A    G        0      0        2 
   4    chr4_251621     HPrz    A    G        0      0        2 
   4    chr4_251621     ZBoe    A    G        0      0        2 
   4    chr4_251621     ZGre    A    G        0      0        2 
   4    chr4_251621     ZHar    A    G        0      0        2 
   4    chr4_251621   Sample    A    G        0      0        2 
   4    chr4_252805     AAsi    C    A        0      0        2 
   4    chr4_252805     AKia    C    A        0      0        2 
   4    chr4_252805     AOna    C    A      0.5      1        2 
   4    chr4_252805     ASom    C    A        0      0        2 
   4    chr4_252805     HCab    C    A        0      0        2 
   4    chr4_252805     HPrz    C    A        0      0        2 
   4    chr4_252805     ZBoe    C    A        0      0        2 
   4    chr4_252805     ZGre    C    A        0      0        2 
   4    chr4_252805     ZHar    C    A        0      0        2 
   4    chr4_252805   Sample    C    A        0      0        2 
   4    chr4_253295     AAsi    A    G        0      0        2 
   4    chr4_253295     AKia    A    G        0      0        2 
   4    chr4_253295     AOna    A    G        0      0        2 
   4    chr4_253295     ASom    A    G        0      0        2 
   4    chr4_253295     HCab    A    G        0      0        2 
   4    chr4_253295     HPrz    A    G      0.5      1        2 
   4    chr4_253295     ZBoe    A    G        0      0        2 
   4    chr4_253295     ZGre    A    G        0      0        2 
   4    chr4_253295     ZHar    A    G        0      0        2 
   4    chr4_253295   Sample    A    G        0      0        2 
   4    chr4_259336     AAsi    T    C        0      0        2 
   4    chr4_259336     AKia    T    C        0      0        2 
   4    chr4_259336     AOna    T    C        0      0        2 
   4    chr4_259336     ASom    T    C        0      0        2 
   4    chr4_259336     HCab    T    C        0      0        2 
   4    chr4_259336     HPrz    T    C        0      0        2 
   4    chr4_259336     ZBoe    T    C        1      2        2 
   4    chr4_259336     ZGre    T    C        0      0        2 
   4    chr4_259336     ZHar    T    C        0      0        2 
   4    chr4_259336   Sample    T    C        0      0        2 
   4    chr4_262119     AAsi    G    A        0      0        2 
   4    chr4_262119     AKia    G    A        0      0        2 
   4    chr4_262119     AOna    G    A        0      0        2 
   4    chr4_262119     ASom    G    A        0      0        2 
   4    chr4_262119     HCab    G    A        1      2        2 
   4    chr4_262119     HPrz    G    A        1      2        2 
   4    chr4_262119     ZBoe    G    A        0      0        2 
   4    chr4_262119     ZGre    G    A        0      0        2 
   4    chr4_262119     ZHar    G    A        0      0        2 
   4    chr4_262119   Sample    G    A        0      0        2 
   4    chr4_266112     AAsi    G    C        0      0        2 
   4    chr4_266112     AKia    G    C        0      0        2 
   4    chr4_266112     AOna    G    C        0      0        2 
   4    chr4_266112     ASom    G    C        0      0        2 
   4    chr4_266112     HCab    G    C        0      0        2 
   4    chr4_266112     HPrz    G    C        0      0        2 
   4    chr4_266112     ZBoe    G    C        0      0        2 
   4    chr4_266112     ZGre    G    C        1      2        2 
   4    chr4_266112     ZHar    G    C        0      0        2 
   4    chr4_266112   Sample    G    C        0      0        2 
   4    chr4_272810     AAsi    A    C        0      0        2 
   4    chr4_272810     AKia    A    C        0      0        2 
   4    chr4_272810     AOna    A    C        0      0        2 
   4    chr4_272810     ASom    A    C        0      0        2 
   4    chr4_272810     HCab    A    C        0      0        2 
   4    chr4_272810     HPrz    A    C        0      0        2 
   4    chr4_272810     ZBoe    A    C        0      0        2 
   4    chr4_272810     ZGre    A    C        1      2        2 
   4    chr4_272810     ZHar    A    C        0      0        2 
   4    chr4_272810   Sample    A    C        0      0        2 
   4    chr4_273193     AAsi    T    C        0      0        2 
   4    chr4_273193     AKia    T    C        1      2        2 
   4    chr4_273193     AOna    T    C        0      0        2 
   4    chr4_273193     ASom    T    C        0      0        2 
   4    chr4_273193     HCab    T    C        0      0        2 
   4    chr4_273193     HPrz    T    C        0      0        2 
   4    chr4_273193     ZBoe    T    C        0      0        2 
   4    chr4_273193     ZGre    T    C        0      0        2 
   4    chr4_273193     ZHar    T    C        0      0        2 
   4    chr4_273193   Sample    T    C        0      0        2 
   4    chr4_275639     AAsi    G    A      0.5      1        2 
   4    chr4_275639     AKia    G    A        0      0        2 
   4    chr4_275639     AOna    G    A        0      0        2 
   4    chr4_275639     ASom    G    A        0      0        2 
   4    chr4_275639     HCab    G    A        0      0        2 
   4    chr4_275639     HPrz    G    A        0      0        2 
   4    chr4_275639     ZBoe    G    A        0      0        2 
   4    chr4_275639     ZGre    G    A        0      0        2 
   4    chr4_275639     ZHar    G    A        0      0        2 
   4    chr4_275639   Sample    G    A        0      0        2 
   4    chr4_275775     AAsi    C    T        1      2        2 
   4    chr4_275775     AKia    C    T        0      0        2 
   4    chr4_275775     AOna    C    T        0      0        2 
   4    chr4_275775     ASom    C    T      0.5      1        2 
   4    chr4_275775     HCab    C    T        0      0        2 
   4    chr4_275775     HPrz    C    T        0      0        2 
   4    chr4_275775     ZBoe    C    T        0      0        2 
   4    chr4_275775     ZGre    C    T        0      0        2 
   4    chr4_275775     ZHar    C    T        0      0        2 
   4    chr4_275775   Sample    C    T        0      0        2 
   4    chr4_277931     AAsi    T    C        0      0        2 
   4    chr4_277931     AKia    T    C        0      0        2 
   4    chr4_277931     AOna    T    C        0      0        2 
   4    chr4_277931     ASom    T    C        0      0        2 
   4    chr4_277931     HCab    T    C        0      0        2 
   4    chr4_277931     HPrz    T    C        0      0        2 
   4    chr4_277931     ZBoe    T    C      0.5      1        2 
   4    chr4_277931     ZGre    T    C        0      0        2 
   4    chr4_277931     ZHar    T    C        0      0        2 
   4    chr4_277931   Sample    T    C        0      0        2 
   4    chr4_286720     AAsi    G    T        0      0        2 
   4    chr4_286720     AKia    G    T        0      0        2 
   4    chr4_286720     AOna    G    T        0      0        2 
   4    chr4_286720     ASom    G    T        0      0        2 
   4    chr4_286720     HCab    G    T        0      0        2 
   4    chr4_286720     HPrz    G    T        0      0        2 
   4    chr4_286720     ZBoe    G    T      0.5      1        2 
   4    chr4_286720     ZGre    G    T        0      0        2 
   4    chr4_286720     ZHar    G    T        1      2        2 
   4    chr4_286720   Sample    G    T        0      0        2 
   4    chr4_297904     AAsi    C    A        0      0        2 
   4    chr4_297904     AKia    C    A        0      0        2 
   4    chr4_297904     AOna    C    A        0      0        2 
   4    chr4_297904     ASom    C    A        0      0        2 
   4    chr4_297904     HCab    C    A        0      0        2 
   4    chr4_297904     HPrz    C    A      0.5      1        2 
   4    chr4_297904     ZBoe    C    A        0      0        2 
   4    chr4_297904     ZGre    C    A        0      0        2 
   4    chr4_297904     ZHar    C    A        0      0        2 
   4    chr4_297904   Sample    C    A        0      0        2 
   4    chr4_317577     AAsi    C    T        0      0        2 
   4    chr4_317577     AKia    C    T        0      0        2 
   4    chr4_317577     AOna    C    T        0      0        2 
   4    chr4_317577     ASom    C    T        0      0        2 
   4    chr4_317577     HCab    C    T        0      0        2 
   4    chr4_317577     HPrz    C    T        0      0        2 
   4    chr4_317577     ZBoe    C    T      0.5      1        2 
   4    chr4_317577     ZGre    C    T        0      0        2 
   4    chr4_317577     ZHar    C    T        0      0        2 
   4    chr4_317577   Sample    C    T        0      0        2 
   4    chr4_323413     AAsi    T    C        0      0        2 
   4    chr4_323413     AKia    T    C        0      0        2 
   4    chr4_323413     AOna    T    C      0.5      1        2 
   4    chr4_323413     ASom    T    C        0      0        2 
   4    chr4_323413     HCab    T    C        0      0        2 
   4    chr4_323413     HPrz    T    C        0      0        2 
   4    chr4_323413     ZBoe    T    C        0      0        2 
   4    chr4_323413     ZGre    T    C        0      0        2 
   4    chr4_323413     ZHar    T    C        0      0        2 
   4    chr4_323413   Sample    T    C        0      0        2 
   4    chr4_324846     AAsi    A    C        0      0        2 
   4    chr4_324846     AKia    A    C        0      0        2 
   4    chr4_324846     AOna    A    C        0      0        2 
   4    chr4_324846     ASom    A    C        0      0        2 
   4    chr4_324846     HCab    A    C        1      2        2 
   4    chr4_324846     HPrz    A    C      0.5      1        2 
   4    chr4_324846     ZBoe    A    C        0      0        2 
   4    chr4_324846     ZGre    A    C        0      0        2 
   4    chr4_324846     ZHar    A    C        0      0        2 
   4    chr4_324846   Sample    A    C        0      0        2 
   4    chr4_328030     AAsi    A    G        0      0        2 
   4    chr4_328030     AKia    A    G        0      0        2 
   4    chr4_328030     AOna    A    G        0      0        2 
   4    chr4_328030     ASom    A    G        0      0        2 
   4    chr4_328030     HCab    A    G        1      2        2 
   4    chr4_328030     HPrz    A    G        1      2        2 
   4    chr4_328030     ZBoe    A    G        0      0        2 
   4    chr4_328030     ZGre    A    G        0      0        2 
   4    chr4_328030     ZHar    A    G        0      0        2 
   4    chr4_328030   Sample    A    G        0      0        2 
   4    chr4_336708     AAsi    C    A        0      0        2 
   4    chr4_336708     AKia    C    A        0      0        2 
   4    chr4_336708     AOna    C    A        0      0        2 
   4    chr4_336708     ASom    C    A        0      0        2 
   4    chr4_336708     HCab    C    A        1      2        2 
   4    chr4_336708     HPrz    C    A        1      2        2 
   4    chr4_336708     ZBoe    C    A        0      0        2 
   4    chr4_336708     ZGre    C    A        0      0        2 
   4    chr4_336708     ZHar    C    A        0      0        2 
   4    chr4_336708   Sample    C    A        0      0        2 
   4    chr4_340035     AAsi    A    G        0      0        2 
   4    chr4_340035     AKia    A    G        1      2        2 
   4    chr4_340035     AOna    A    G      0.5      1        2 
   4    chr4_340035     ASom    A    G        0      0        2 
   4    chr4_340035     HCab    A    G        0      0        2 
   4    chr4_340035     HPrz    A    G        0      0        2 
   4    chr4_340035     ZBoe    A    G        0      0        2 
   4    chr4_340035     ZGre    A    G        0      0        2 
   4    chr4_340035     ZHar    A    G        0      0        2 
   4    chr4_340035   Sample    A    G        0      0        2 
   4    chr4_340747     AAsi    T    G        0      0        2 
   4    chr4_340747     AKia    T    G        0      0        2 
   4    chr4_340747     AOna    T    G        0      0        2 
   4    chr4_340747     ASom    T    G        0      0        2 
   4    chr4_340747     HCab    T    G        0      0        2 
   4    chr4_340747     HPrz    T    G        0      0        2 
   4    chr4_340747     ZBoe    T    G        0      0        2 
   4    chr4_340747     ZGre    T    G        0      0        2 
   4    chr4_340747     ZHar    T    G        1      2        2 
   4    chr4_340747   Sample    T    G        0      0        2 
   4    chr4_343324     AAsi    A    G        0      0        2 
   4    chr4_343324     AKia    A    G        0      0        2 
   4    chr4_343324     AOna    A    G      0.5      1        2 
   4    chr4_343324     ASom    A    G        0      0        2 
   4    chr4_343324     HCab    A    G        0      0        2 
   4    chr4_343324     HPrz    A    G        0      0        2 
   4    chr4_343324     ZBoe    A    G        0      0        2 
   4    chr4_343324     ZGre    A    G        0      0        2 
   4    chr4_343324     ZHar    A    G        0      0        2 
   4    chr4_343324   Sample    A    G        0      0        2 
   4    chr4_343548     AAsi    T    C        0      0        2 
   4    chr4_343548     AKia    T    C        0      0        2 
   4    chr4_343548     AOna    T    C        0      0        2 
   4    chr4_343548     ASom    T    C        0      0        2 
   4    chr4_343548     HCab    T    C        1      2        2 
   4    chr4_343548     HPrz    T    C        1      2        2 
   4    chr4_343548     ZBoe    T    C        0      0        2 
   4    chr4_343548     ZGre    T    C        0      0        2 
   4    chr4_343548     ZHar    T    C        0      0        2 
   4    chr4_343548   Sample    T    C        0      0        2 
   4    chr4_345678     AAsi    A    C        0      0        2 
   4    chr4_345678     AKia    A    C        0      0        2 
   4    chr4_345678     AOna    A    C        0      0        2 
   4    chr4_345678     ASom    A    C        0      0        2 
   4    chr4_345678     HCab    A    C        1      2        2 
   4    chr4_345678     HPrz    A    C        0      0        2 
   4    chr4_345678     ZBoe    A    C        0      0        2 
   4    chr4_345678     ZGre    A    C        0      0        2 
   4    chr4_345678     ZHar    A    C        0      0        2 
   4    chr4_345678   Sample    A    C        0      0        2 
   4    chr4_347416     AAsi    T    C        0      0        2 
   4    chr4_347416     AKia    T    C        1      2        2 
   4    chr4_347416     AOna    T    C      0.5      1        2 
   4    chr4_347416     ASom    T    C        0      0        2 
   4    chr4_347416     HCab    T    C        0      0        2 
   4    chr4_347416     HPrz    T    C        0      0        2 
   4    chr4_347416     ZBoe    T    C        0      0        2 
   4    chr4_347416     ZGre    T    C        1      2        2 
   4    chr4_347416     ZHar    T    C        0      0        2 
   4    chr4_347416   Sample    T    C        0      0        2 
   4    chr4_356155     AAsi    G    C        0      0        2 
   4    chr4_356155     AKia    G    C        0      0        2 
   4    chr4_356155     AOna    G    C        0      0        2 
   4    chr4_356155     ASom    G    C        0      0        2 
   4    chr4_356155     HCab    G    C        1      2        2 
   4    chr4_356155     HPrz    G    C        1      2        2 
   4    chr4_356155     ZBoe    G    C        0      0        2 
   4    chr4_356155     ZGre    G    C        0      0        2 
   4    chr4_356155     ZHar    G    C        0      0        2 
   4    chr4_356155   Sample    G    C        0      0        2 
   4    chr4_360689     AAsi    A    G        0      0        2 
   4    chr4_360689     AKia    A    G        0      0        2 
   4    chr4_360689     AOna    A    G        0      0        2 
   4    chr4_360689     ASom    A    G        0      0        2 
   4    chr4_360689     HCab    A    G      0.5      1        2 
   4    chr4_360689     HPrz    A    G        0      0        2 
   4    chr4_360689     ZBoe    A    G        0      0        2 
   4    chr4_360689     ZGre    A    G        0      0        2 
   4    chr4_360689     ZHar    A    G        0      0        2 
   4    chr4_360689   Sample    A    G        0      0        2 
   4    chr4_365671     AAsi    A    G        0      0        2 
   4    chr4_365671     AKia    A    G      0.5      1        2 
   4    chr4_365671     AOna    A    G        0      0        2 
   4    chr4_365671     ASom    A    G        0      0        2 
   4    chr4_365671     HCab    A    G        1      2        2 
   4    chr4_365671     HPrz    A    G        1      2        2 
   4    chr4_365671     ZBoe    A    G        0      0        2 
   4    chr4_365671     ZGre    A    G        1      2        2 
   4    chr4_365671     ZHar    A    G        0      0        2 
   4    chr4_365671   Sample    A    G        0      0        2 
   4    chr4_374482     AAsi    T    C        0      0        2 
   4    chr4_374482     AKia    T    C        0      0        2 
   4    chr4_374482     AOna    T    C        0      0        2 
   4    chr4_374482     ASom    T    C        0      0        2 
   4    chr4_374482     HCab    T    C        1      2        2 
   4    chr4_374482     HPrz    T    C        1      2        2 
   4    chr4_374482     ZBoe    T    C        0      0        2 
   4    chr4_374482     ZGre    T    C        0      0        2 
   4    chr4_374482     ZHar    T    C        0      0        2 
   4    chr4_374482   Sample    T    C        0      0        2 
   4    chr4_381082     AAsi    G    A        0      0        2 
   4    chr4_381082     AKia    G    A        0      0        2 
   4    chr4_381082     AOna    G    A        0      0        2 
   4    chr4_381082     ASom    G    A        0      0        2 
   4    chr4_381082     HCab    G    A        1      2        2 
   4    chr4_381082     HPrz    G    A        1      2        2 
   4    chr4_381082     ZBoe    G    A        0      0        2 
   4    chr4_381082     ZGre    G    A        0      0        2 
   4    chr4_381082     ZHar    G    A        0      0        2 
   4    chr4_381082   Sample    G    A        0      0        2 
   4    chr4_383816     AAsi    T    G        1      2        2 
   4    chr4_383816     AKia    T    G        1      2        2 
   4    chr4_383816     AOna    T    G        0      0        2 
   4    chr4_383816     ASom    T    G        1      2        2 
   4    chr4_383816     HCab    T    G        0      0        2 
   4    chr4_383816     HPrz    T    G        0      0        2 
   4    chr4_383816     ZBoe    T    G        0      0        2 
   4    chr4_383816     ZGre    T    G        0      0        2 
   4    chr4_383816     ZHar    T    G        0      0        2 
   4    chr4_383816   Sample    T    G        1      2        2 
   4    chr4_386621     AAsi    T    A        0      0        2 
   4    chr4_386621     AKia    T    A        0      0        2 
   4    chr4_386621     AOna    T    A        0      0        2 
   4    chr4_386621     ASom    T    A        0      0        2 
   4    chr4_386621     HCab    T    A        0      0        2 
   4    chr4_386621     HPrz    T    A        0      0        2 
   4    chr4_386621     ZBoe    T    A        1      2        2 
   4    chr4_386621     ZGre    T    A        0      0        2 
   4    chr4_386621     ZHar    T    A        0      0        2 
   4    chr4_386621   Sample    T    A        0      0        2 
   4    chr4_391658     AAsi    T    C        0      0        2 
   4    chr4_391658     AKia    T    C        0      0        2 
   4    chr4_391658     AOna    T    C        0      0        2 
   4    chr4_391658     ASom    T    C        0      0        2 
   4    chr4_391658     HCab    T    C        1      2        2 
   4    chr4_391658     HPrz    T    C        1      2        2 
   4    chr4_391658     ZBoe    T    C        0      0        2 
   4    chr4_391658     ZGre    T    C        0      0        2 
   4    chr4_391658     ZHar    T    C        0      0        2 
   4    chr4_391658   Sample    T    C        0      0        2 
   4    chr4_403792     AAsi    T    C        0      0        2 
   4    chr4_403792     AKia    T    C        0      0        2 
   4    chr4_403792     AOna    T    C        0      0        2 
   4    chr4_403792     ASom    T    C      0.5      1        2 
   4    chr4_403792     HCab    T    C        0      0        2 
   4    chr4_403792     HPrz    T    C        0      0        2 
   4    chr4_403792     ZBoe    T    C        0      0        2 
   4    chr4_403792     ZGre    T    C        0      0        2 
   4    chr4_403792     ZHar    T    C        0      0        2 
   4    chr4_403792   Sample    T    C        1      2        2 
   4    chr4_404712     AAsi    A    G        0      0        2 
   4    chr4_404712     AKia    A    G        0      0        2 
   4    chr4_404712     AOna    A    G        0      0        2 
   4    chr4_404712     ASom    A    G        0      0        2 
   4    chr4_404712     HCab    A    G        1      2        2 
   4    chr4_404712     HPrz    A    G        1      2        2 
   4    chr4_404712     ZBoe    A    G        0      0        2 
   4    chr4_404712     ZGre    A    G        0      0        2 
   4    chr4_404712     ZHar    A    G        0      0        2 
   4    chr4_404712   Sample    A    G        0      0        2 
   4    chr4_413678     AAsi    A    T        0      0        2 
   4    chr4_413678     AKia    A    T        0      0        2 
   4    chr4_413678     AOna    A    T        0      0        2 
   4    chr4_413678     ASom    A    T        0      0        2 
   4    chr4_413678     HCab    A    T        1      2        2 
   4    chr4_413678     HPrz    A    T        1      2        2 
   4    chr4_413678     ZBoe    A    T        0      0        2 
   4    chr4_413678     ZGre    A    T        0      0        2 
   4    chr4_413678     ZHar    A    T        0      0        2 
   4    chr4_413678   Sample    A    T        0      0        2 
   4    chr4_413747     AAsi    G    C        0      0        2 
   4    chr4_413747     AKia    G    C        0      0        2 
   4    chr4_413747     AOna    G    C        0      0        2 
   4    chr4_413747     ASom    G    C        0      0        2 
   4    chr4_413747     HCab    G    C      0.5      1        2 
   4    chr4_413747     HPrz    G    C        0      0        2 
   4    chr4_413747     ZBoe    G    C        0      0        2 
   4    chr4_413747     ZGre    G    C        0      0        2 
   4    chr4_413747     ZHar    G    C        0      0        2 
   4    chr4_413747   Sample    G    C        0      0        2 
   4    chr4_414010     AAsi    A    G        0      0        2 
   4    chr4_414010     AKia    A    G        0      0        2 
   4    chr4_414010     AOna    A    G        0      0        2 
   4    chr4_414010     ASom    A    G        0      0        2 
   4    chr4_414010     HCab    A    G      0.5      1        2 
   4    chr4_414010     HPrz    A    G        0      0        2 
   4    chr4_414010     ZBoe    A    G        0      0        2 
   4    chr4_414010     ZGre    A    G        0      0        2 
   4    chr4_414010     ZHar    A    G        0      0        2 
   4    chr4_414010   Sample    A    G        0      0        2 
   4    chr4_422366     AAsi    G    A        0      0        2 
   4    chr4_422366     AKia    G    A        1      2        2 
   4    chr4_422366     AOna    G    A      0.5      1        2 
   4    chr4_422366     ASom    G    A        0      0        2 
   4    chr4_422366     HCab    G    A        0      0        2 
   4    chr4_422366     HPrz    G    A        0      0        2 
   4    chr4_422366     ZBoe    G    A        0      0        2 
   4    chr4_422366     ZGre    G    A        0      0        2 
   4    chr4_422366     ZHar    G    A        0      0        2 
   4    chr4_422366   Sample    G    A        0      0        2 
   4    chr4_423391     AAsi    A    G        1      2        2 
   4    chr4_423391     AKia    A    G        0      0        2 
   4    chr4_423391     AOna    A    G        0      0        2 
   4    chr4_423391     ASom    A    G        1      2        2 
   4    chr4_423391     HCab    A    G        0      0        2 
   4    chr4_423391     HPrz    A    G        0      0        2 
   4    chr4_423391     ZBoe    A    G        0      0        2 
   4    chr4_423391     ZGre    A    G        0      0        2 
   4    chr4_423391     ZHar    A    G        0      0        2 
   4    chr4_423391   Sample    A    G        1      2        2 
   4    chr4_423842     AAsi    G    C        1      2        2 
   4    chr4_423842     AKia    G    C        1      2        2 
   4    chr4_423842     AOna    G    C        1      2        2 
   4    chr4_423842     ASom    G    C        1      2        2 
   4    chr4_423842     HCab    G    C        0      0        2 
   4    chr4_423842     HPrz    G    C        0      0        2 
   4    chr4_423842     ZBoe    G    C        0      0        2 
   4    chr4_423842     ZGre    G    C        0      0        2 
   4    chr4_423842     ZHar    G    C        0      0        2 
   4    chr4_423842   Sample    G    C        1      2        2 
   4    chr4_425274     AAsi    A    G        0      0        2 
   4    chr4_425274     AKia    A    G        0      0        2 
   4    chr4_425274     AOna    A    G        0      0        2 
   4    chr4_425274     ASom    A    G        0      0        2 
   4    chr4_425274     HCab    A    G        0      0        2 
   4    chr4_425274     HPrz    A    G        0      0        2 
   4    chr4_425274     ZBoe    A    G        0      0        2 
   4    chr4_425274     ZGre    A    G        1      2        2 
   4    chr4_425274     ZHar    A    G        0      0        2 
   4    chr4_425274   Sample    A    G        0      0        2 
   4    chr4_426525     AAsi    A    G        0      0        2 
   4    chr4_426525     AKia    A    G        0      0        2 
   4    chr4_426525     AOna    A    G        0      0        2 
   4    chr4_426525     ASom    A    G      0.5      1        2 
   4    chr4_426525     HCab    A    G        0      0        2 
   4    chr4_426525     HPrz    A    G        0      0        2 
   4    chr4_426525     ZBoe    A    G        0      0        2 
   4    chr4_426525     ZGre    A    G        0      0        2 
   4    chr4_426525     ZHar    A    G        0      0        2 
   4    chr4_426525   Sample    A    G        1      2        2 
   4    chr4_429053     AAsi    T    C        0      0        2 
   4    chr4_429053     AKia    T    C        0      0        2 
   4    chr4_429053     AOna    T    C        0      0        2 
   4    chr4_429053     ASom    T    C        0      0        2 
   4    chr4_429053     HCab    T    C      0.5      1        2 
   4    chr4_429053     HPrz    T    C        0      0        2 
   4    chr4_429053     ZBoe    T    C        0      0        2 
   4    chr4_429053     ZGre    T    C        0      0        2 
   4    chr4_429053     ZHar    T    C        0      0        2 
   4    chr4_429053   Sample    T    C        0      0        2 
   4    chr4_440629     AAsi    A    G        0      0        2 
   4    chr4_440629     AKia    A    G      0.5      1        2 
   4    chr4_440629     AOna    A    G        0      0        2 
   4    chr4_440629     ASom    A    G        0      0        2 
   4    chr4_440629     HCab    A    G        0      0        2 
   4    chr4_440629     HPrz    A    G        0      0        2 
   4    chr4_440629     ZBoe    A    G        0      0        2 
   4    chr4_440629     ZGre    A    G        0      0        2 
   4    chr4_440629     ZHar    A    G        0      0        2 
   4    chr4_440629   Sample    A    G        0      0        2 
   4    chr4_441218     AAsi    A    T        0      0        2 
   4    chr4_441218     AKia    A    T        0      0        2 
   4    chr4_441218     AOna    A    T        0      0        2 
   4    chr4_441218     ASom    A    T        0      0        2 
   4    chr4_441218     HCab    A    T      0.5      1        2 
   4    chr4_441218     HPrz    A    T        0      0        2 
   4    chr4_441218     ZBoe    A    T        0      0        2 
   4    chr4_441218     ZGre    A    T        0      0        2 
   4    chr4_441218     ZHar    A    T        0      0        2 
   4    chr4_441218   Sample    A    T        0      0        2 
   4    chr4_441476     AAsi    C    T        0      0        2 
   4    chr4_441476     AKia    C    T        0      0        2 
   4    chr4_441476     AOna    C    T        1      2        2 
   4    chr4_441476     ASom    C    T        0      0        2 
   4    chr4_441476     HCab    C    T        0      0        2 
   4    chr4_441476     HPrz    C    T        0      0        2 
   4    chr4_441476     ZBoe    C    T        0      0        2 
   4    chr4_441476     ZGre    C    T        0      0        2 
   4    chr4_441476     ZHar    C    T      0.5      1        2 
   4    chr4_441476   Sample    C    T        0      0        2 
   4    chr4_449688     AAsi    T    C        0      0        2 
   4    chr4_449688     AKia    T    C        0      0        2 
   4    chr4_449688     AOna    T    C        0      0        2 
   4    chr4_449688     ASom    T    C        0      0        2 
   4    chr4_449688     HCab    T    C        0      0        2 
   4    chr4_449688     HPrz    T    C        0      0        2 
   4    chr4_449688     ZBoe    T    C        1      2        2 
   4    chr4_449688     ZGre    T    C        0      0        2 
   4    chr4_449688     ZHar    T    C        1      2        2 
   4    chr4_449688   Sample    T    C        0      0        2 
   4    chr4_456656     AAsi    G    T        0      0        2 
   4    chr4_456656     AKia    G    T        0      0        2 
   4    chr4_456656     AOna    G    T        0      0        2 
   4    chr4_456656     ASom    G    T        0      0        2 
   4    chr4_456656     HCab    G    T        0      0        2 
   4    chr4_456656     HPrz    G    T        0      0        2 
   4    chr4_456656     ZBoe    G    T        0      0        2 
   4    chr4_456656     ZGre    G    T        1      2        2 
   4    chr4_456656     ZHar    G    T        0      0        2 
   4    chr4_456656   Sample    G    T        0      0        2 
   4    chr4_461008     AAsi    G    A        0      0        2 
   4    chr4_461008     AKia    G    A        0      0        2 
   4    chr4_461008     AOna    G    A        0      0        2 
   4    chr4_461008     ASom    G    A        0      0        2 
   4    chr4_461008     HCab    G    A        1      2        2 
   4    chr4_461008     HPrz    G    A        1      2        2 
   4    chr4_461008     ZBoe    G    A        0      0        2 
   4    chr4_461008     ZGre    G    A        0      0        2 
   4    chr4_461008     ZHar    G    A        0      0        2 
   4    chr4_461008   Sample    G    A        0      0        2 
   4    chr4_471867     AAsi    C    G        0      0        2 
   4    chr4_471867     AKia    C    G        0      0        2 
   4    chr4_471867     AOna    C    G        0      0        2 
   4    chr4_471867     ASom    C    G        0      0        2 
   4    chr4_471867     HCab    C    G        0      0        2 
   4    chr4_471867     HPrz    C    G        0      0        2 
   4    chr4_471867     ZBoe    C    G      0.5      1        2 
   4    chr4_471867     ZGre    C    G        0      0        2 
   4    chr4_471867     ZHar    C    G        0      0        2 
   4    chr4_471867   Sample    C    G        0      0        2 
   4    chr4_473312     AAsi    A    C        0      0        2 
   4    chr4_473312     AKia    A    C        0      0        2 
   4    chr4_473312     AOna    A    C        1      2        2 
   4    chr4_473312     ASom    A    C        0      0        2 
   4    chr4_473312     HCab    A    C        0      0        2 
   4    chr4_473312     HPrz    A    C        0      0        2 
   4    chr4_473312     ZBoe    A    C        0      0        2 
   4    chr4_473312     ZGre    A    C        0      0        2 
   4    chr4_473312     ZHar    A    C        0      0        2 
   4    chr4_473312   Sample    A    C        0      0        2 
   4    chr4_474146     AAsi    C    A        0      0        2 
   4    chr4_474146     AKia    C    A        0      0        2 
   4    chr4_474146     AOna    C    A        0      0        2 
   4    chr4_474146     ASom    C    A        0      0        2 
   4    chr4_474146     HCab    C    A        0      0        2 
   4    chr4_474146     HPrz    C    A        1      2        2 
   4    chr4_474146     ZBoe    C    A        0      0        2 
   4    chr4_474146     ZGre    C    A        0      0        2 
   4    chr4_474146     ZHar    C    A        0      0        2 
   4    chr4_474146   Sample    C    A        0      0        2 
   4    chr4_480368     AAsi    T    C        0      0        2 
   4    chr4_480368     AKia    T    C        0      0        2 
   4    chr4_480368     AOna    T    C      0.5      1        2 
   4    chr4_480368     ASom    T    C        0      0        2 
   4    chr4_480368     HCab    T    C        0      0        2 
   4    chr4_480368     HPrz    T    C        0      0        2 
   4    chr4_480368     ZBoe    T    C        0      0        2 
   4    chr4_480368     ZGre    T    C        0      0        2 
   4    chr4_480368     ZHar    T    C        0      0        2 
   4    chr4_480368   Sample    T    C        0      0        2 
   4    chr4_486078     AAsi    T    C      0.5      1        2 
   4    chr4_486078     AKia    T    C        0      0        2 
   4    chr4_486078     AOna    T    C        0      0        2 
   4    chr4_486078     ASom    T    C        0      0        2 
   4    chr4_486078     HCab    T    C        0      0        2 
   4    chr4_486078     HPrz    T    C        0      0        2 
   4    chr4_486078     ZBoe    T    C        0      0        2 
   4    chr4_486078     ZGre    T    C        0      0        2 
   4    chr4_486078     ZHar    T    C        0      0        2 
   4    chr4_486078   Sample    T    C        0      0        2 
   4    chr4_494135     AAsi    T    C        0      0        2 
   4    chr4_494135     AKia    T    C        0      0        2 
   4    chr4_494135     AOna    T    C        0      0        2 
   4    chr4_494135     ASom    T    C        0      0        2 
   4    chr4_494135     HCab    T    C        0      0        2 
   4    chr4_494135     HPrz    T    C        0      0        2 
   4    chr4_494135     ZBoe    T    C        1      2        2 
   4    chr4_494135     ZGre    T    C        0      0        2 
   4    chr4_494135     ZHar    T    C        0      0        2 
   4    chr4_494135   Sample    T    C        0      0        2 
   4    chr4_496834     AAsi    G    A        0      0        2 
   4    chr4_496834     AKia    G    A        0      0        2 
   4    chr4_496834     AOna    G    A        0      0        2 
   4    chr4_496834     ASom    G    A        0      0        2 
   4    chr4_496834     HCab    G    A        1      2        2 
   4    chr4_496834     HPrz    G    A        1      2        2 
   4    chr4_496834     ZBoe    G    A        0      0        2 
   4    chr4_496834     ZGre    G    A        0      0        2 
   4    chr4_496834     ZHar    G    A        0      0        2 
   4    chr4_496834   Sample    G    A        0      0        2 
   4    chr4_508428     AAsi    C    T        0      0        2 
   4    chr4_508428     AKia    C    T        0      0        2 
   4    chr4_508428     AOna    C    T        0      0        2 
   4    chr4_508428     ASom    C    T        0      0        2 
   4    chr4_508428     HCab    C    T        0      0        2 
   4    chr4_508428     HPrz    C    T        0      0        2 
   4    chr4_508428     ZBoe    C    T        0      0        2 
   4    chr4_508428     ZGre    C    T        1      2        2 
   4    chr4_508428     ZHar    C    T        0      0        2 
   4    chr4_508428   Sample    C    T        0      0        2 
   4    chr4_510442     AAsi    C    A        0      0        2 
   4    chr4_510442     AKia    C    A        0      0        2 
   4    chr4_510442     AOna    C    A        0      0        2 
   4    chr4_510442     ASom    C    A        0      0        2 
   4    chr4_510442     HCab    C    A        0      0        2 
   4    chr4_510442     HPrz    C    A        0      0        2 
   4    chr4_510442     ZBoe    C    A        0      0        2 
   4    chr4_510442     ZGre    C    A        1      2        2 
   4    chr4_510442     ZHar    C    A        0      0        2 
   4    chr4_510442   Sample    C    A        0      0        2 
   4    chr4_513575     AAsi    A    C      0.5      1        2 
   4    chr4_513575     AKia    A    C        0      0        2 
   4    chr4_513575     AOna    A    C        0      0        2 
   4    chr4_513575     ASom    A    C        0      0        2 
   4    chr4_513575     HCab    A    C        0      0        2 
   4    chr4_513575     HPrz    A    C        0      0        2 
   4    chr4_513575     ZBoe    A    C        0      0        2 
   4    chr4_513575     ZGre    A    C        0      0        2 
   4    chr4_513575     ZHar    A    C        0      0        2 
   4    chr4_513575   Sample    A    C        0      0        2 
   4    chr4_513997     AAsi    G    T        0      0        2 
   4    chr4_513997     AKia    G    T        0      0        2 
   4    chr4_513997     AOna    G    T        1      2        2 
   4    chr4_513997     ASom    G    T        0      0        2 
   4    chr4_513997     HCab    G    T        0      0        2 
   4    chr4_513997     HPrz    G    T        0      0        2 
   4    chr4_513997     ZBoe    G    T        0      0        2 
   4    chr4_513997     ZGre    G    T        0      0        2 
   4    chr4_513997     ZHar    G    T        0      0        2 
   4    chr4_513997   Sample    G    T        0      0        2 
   4    chr4_516004     AAsi    T    C        0      0        2 
   4    chr4_516004     AKia    T    C        0      0        2 
   4    chr4_516004     AOna    T    C        0      0        2 
   4    chr4_516004     ASom    T    C        0      0        2 
   4    chr4_516004     HCab    T    C        1      2        2 
   4    chr4_516004     HPrz    T    C        1      2        2 
   4    chr4_516004     ZBoe    T    C        0      0        2 
   4    chr4_516004     ZGre    T    C        0      0        2 
   4    chr4_516004     ZHar    T    C        0      0        2 
   4    chr4_516004   Sample    T    C        0      0        2 
   4    chr4_520579     AAsi    A    G        0      0        2 
   4    chr4_520579     AKia    A    G        0      0        2 
   4    chr4_520579     AOna    A    G        0      0        2 
   4    chr4_520579     ASom    A    G        0      0        2 
   4    chr4_520579     HCab    A    G        1      2        2 
   4    chr4_520579     HPrz    A    G        1      2        2 
   4    chr4_520579     ZBoe    A    G        0      0        2 
   4    chr4_520579     ZGre    A    G        0      0        2 
   4    chr4_520579     ZHar    A    G        0      0        2 
   4    chr4_520579   Sample    A    G        0      0        2 
   4    chr4_531124     AAsi    G    A        0      0        2 
   4    chr4_531124     AKia    G    A        0      0        2 
   4    chr4_531124     AOna    G    A        0      0        2 
   4    chr4_531124     ASom    G    A      0.5      1        2 
   4    chr4_531124     HCab    G    A        0      0        2 
   4    chr4_531124     HPrz    G    A        0      0        2 
   4    chr4_531124     ZBoe    G    A        0      0        2 
   4    chr4_531124     ZGre    G    A        0      0        2 
   4    chr4_531124     ZHar    G    A        0      0        2 
   4    chr4_531124   Sample    G    A        0      0        2 
   4    chr4_534267     AAsi    A    G        0      0        2 
   4    chr4_534267     AKia    A    G        0      0        2 
   4    chr4_534267     AOna    A    G      0.5      1        2 
   4    chr4_534267     ASom    A    G        0      0        2 
   4    chr4_534267     HCab    A    G        0      0        2 
   4    chr4_534267     HPrz    A    G        0      0        2 
   4    chr4_534267     ZBoe    A    G        0      0        2 
   4    chr4_534267     ZGre    A    G        0      0        2 
   4    chr4_534267     ZHar    A    G        0      0        2 
   4    chr4_534267   Sample    A    G        0      0        2 
   4    chr4_538145     AAsi    A    G        0      0        2 
   4    chr4_538145     AKia    A    G        0      0        2 
   4    chr4_538145     AOna    A    G        0      0        2 
   4    chr4_538145     ASom    A    G        0      0        2 
   4    chr4_538145     HCab    A    G        1      2        2 
   4    chr4_538145     HPrz    A    G        1      2        2 
   4    chr4_538145     ZBoe    A    G        0      0        2 
   4    chr4_538145     ZGre    A    G        0      0        2 
   4    chr4_538145     ZHar    A    G        0      0        2 
   4    chr4_538145   Sample    A    G        0      0        2 
   4    chr4_542186     AAsi    T    G        0      0        2 
   4    chr4_542186     AKia    T    G        0      0        2 
   4    chr4_542186     AOna    T    G        0      0        2 
   4    chr4_542186     ASom    T    G        0      0        2 
   4    chr4_542186     HCab    T    G        1      2        2 
   4    chr4_542186     HPrz    T    G        1      2        2 
   4    chr4_542186     ZBoe    T    G        0      0        2 
   4    chr4_542186     ZGre    T    G        0      0        2 
   4    chr4_542186     ZHar    T    G        0      0        2 
   4    chr4_542186   Sample    T    G        0      0        2 
   4    chr4_547337     AAsi    A    G        0      0        2 
   4    chr4_547337     AKia    A    G        0      0        2 
   4    chr4_547337     AOna    A    G        0      0        2 
   4    chr4_547337     ASom    A    G        0      0        2 
   4    chr4_547337     HCab    A    G      0.5      1        2 
   4    chr4_547337     HPrz    A    G        0      0        2 
   4    chr4_547337     ZBoe    A    G        0      0        2 
   4    chr4_547337     ZGre    A    G        0      0        2 
   4    chr4_547337     ZHar    A    G        0      0        2 
   4    chr4_547337   Sample    A    G        0      0        2 
   4    chr4_557111     AAsi    G    A        0      0        2 
   4    chr4_557111     AKia    G    A        1      2        2 
   4    chr4_557111     AOna    G    A        1      2        2 
   4    chr4_557111     ASom    G    A        0      0        2 
   4    chr4_557111     HCab    G    A        0      0        2 
   4    chr4_557111     HPrz    G    A        0      0        2 
   4    chr4_557111     ZBoe    G    A        0      0        2 
   4    chr4_557111     ZGre    G    A        0      0        2 
   4    chr4_557111     ZHar    G    A        0      0        2 
   4    chr4_557111   Sample    G    A        0      0        2 
   4    chr4_558003     AAsi    T    C        0      0        2 
   4    chr4_558003     AKia    T    C        0      0        2 
   4    chr4_558003     AOna    T    C        0      0        2 
   4    chr4_558003     ASom    T    C      0.5      1        2 
   4    chr4_558003     HCab    T    C        0      0        2 
   4    chr4_558003     HPrz    T    C        0      0        2 
   4    chr4_558003     ZBoe    T    C        0      0        2 
   4    chr4_558003     ZGre    T    C        0      0        2 
   4    chr4_558003     ZHar    T    C      0.5      1        2 
   4    chr4_558003   Sample    T    C        0      0        2 
   4    chr4_573866     AAsi    A    G        0      0        2 
   4    chr4_573866     AKia    A    G        0      0        2 
   4    chr4_573866     AOna    A    G        0      0        2 
   4    chr4_573866     ASom    A    G        0      0        2 
   4    chr4_573866     HCab    A    G        1      2        2 
   4    chr4_573866     HPrz    A    G        1      2        2 
   4    chr4_573866     ZBoe    A    G        0      0        2 
   4    chr4_573866     ZGre    A    G        0      0        2 
   4    chr4_573866     ZHar    A    G        0      0        2 
   4    chr4_573866   Sample    A    G        0      0        2 
   4    chr4_574237     AAsi    C    T        0      0        2 
   4    chr4_574237     AKia    C    T        0      0        2 
   4    chr4_574237     AOna    C    T        0      0        2 
   4    chr4_574237     ASom    C    T        0      0        2 
   4    chr4_574237     HCab    C    T        1      2        2 
   4    chr4_574237     HPrz    C    T        1      2        2 
   4    chr4_574237     ZBoe    C    T        0      0        2 
   4    chr4_574237     ZGre    C    T        0      0        2 
   4    chr4_574237     ZHar    C    T        0      0        2 
   4    chr4_574237   Sample    C    T        0      0        2 
   4    chr4_574719     AAsi    A    G        0      0        2 
   4    chr4_574719     AKia    A    G        1      2        2 
   4    chr4_574719     AOna    A    G        0      0        2 
   4    chr4_574719     ASom    A    G        0      0        2 
   4    chr4_574719     HCab    A    G        0      0        2 
   4    chr4_574719     HPrz    A    G        0      0        2 
   4    chr4_574719     ZBoe    A    G        0      0        2 
   4    chr4_574719     ZGre    A    G        0      0        2 
   4    chr4_574719     ZHar    A    G        0      0        2 
   4    chr4_574719   Sample    A    G        0      0        2 
   4    chr4_597095     AAsi    C    T        0      0        2 
   4    chr4_597095     AKia    C    T        0      0        2 
   4    chr4_597095     AOna    C    T        1      2        2 
   4    chr4_597095     ASom    C    T        0      0        2 
   4    chr4_597095     HCab    C    T        0      0        2 
   4    chr4_597095     HPrz    C    T        0      0        2 
   4    chr4_597095     ZBoe    C    T        0      0        2 
   4    chr4_597095     ZGre    C    T        0      0        2 
   4    chr4_597095     ZHar    C    T        0      0        2 
   4    chr4_597095   Sample    C    T        0      0        2 
   4    chr4_600535     AAsi    G    A        0      0        2 
   4    chr4_600535     AKia    G    A        0      0        2 
   4    chr4_600535     AOna    G    A        0      0        2 
   4    chr4_600535     ASom    G    A        0      0        2 
   4    chr4_600535     HCab    G    A        0      0        2 
   4    chr4_600535     HPrz    G    A        0      0        2 
   4    chr4_600535     ZBoe    G    A        0      0        2 
   4    chr4_600535     ZGre    G    A        0      0        2 
   4    chr4_600535     ZHar    G    A      0.5      1        2 
   4    chr4_600535   Sample    G    A        0      0        2 
   4    chr4_602202     AAsi    G    A        0      0        2 
   4    chr4_602202     AKia    G    A        1      2        2 
   4    chr4_602202     AOna    G    A        0      0        2 
   4    chr4_602202     ASom    G    A        0      0        2 
   4    chr4_602202     HCab    G    A        0      0        2 
   4    chr4_602202     HPrz    G    A        0      0        2 
   4    chr4_602202     ZBoe    G    A        0      0        2 
   4    chr4_602202     ZGre    G    A        0      0        2 
   4    chr4_602202     ZHar    G    A        0      0        2 
   4    chr4_602202   Sample    G    A        0      0        2 
   4    chr4_602562     AAsi    C    A        0      0        2 
   4    chr4_602562     AKia    C    A      0.5      1        2 
   4    chr4_602562     AOna    C    A        0      0        2 
   4    chr4_602562     ASom    C    A        0      0        2 
   4    chr4_602562     HCab    C    A        0      0        2 
   4    chr4_602562     HPrz    C    A        0      0        2 
   4    chr4_602562     ZBoe    C    A        0      0        2 
   4    chr4_602562     ZGre    C    A        0      0        2 
   4    chr4_602562     ZHar    C    A        0      0        2 
   4    chr4_602562   Sample    C    A        0      0        2 
   4    chr4_606692     AAsi    A    G        0      0        2 
   4    chr4_606692     AKia    A    G        0      0        2 
   4    chr4_606692     AOna    A    G        0      0        2 
   4    chr4_606692     ASom    A    G        0      0        2 
   4    chr4_606692     HCab    A    G        0      0        2 
   4    chr4_606692     HPrz    A    G        0      0        2 
   4    chr4_606692     ZBoe    A    G        0      0        2 
   4    chr4_606692     ZGre    A    G        1      2        2 
   4    chr4_606692     ZHar    A    G        0      0        2 
   4    chr4_606692   Sample    A    G        0      0        2 
   4    chr4_608199     AAsi    C    T        0      0        2 
   4    chr4_608199     AKia    C    T        0      0        2 
   4    chr4_608199     AOna    C    T        0      0        2 
   4    chr4_608199     ASom    C    T        0      0        2 
   4    chr4_608199     HCab    C    T      0.5      1        2 
   4    chr4_608199     HPrz    C    T        1      2        2 
   4    chr4_608199     ZBoe    C    T        0      0        2 
   4    chr4_608199     ZGre    C    T        0      0        2 
   4    chr4_608199     ZHar    C    T        0      0        2 
   4    chr4_608199   Sample    C    T        0      0        2 
   4    chr4_624349     AAsi    C    T        0      0        2 
   4    chr4_624349     AKia    C    T        0      0        2 
   4    chr4_624349     AOna    C    T        0      0        2 
   4    chr4_624349     ASom    C    T        0      0        2 
   4    chr4_624349     HCab    C    T      0.5      1        2 
   4    chr4_624349     HPrz    C    T        1      2        2 
   4    chr4_624349     ZBoe    C    T        0      0        2 
   4    chr4_624349     ZGre    C    T        0      0        2 
   4    chr4_624349     ZHar    C    T        0      0        2 
   4    chr4_624349   Sample    C    T        0      0        2 
   4    chr4_624842     AAsi    T    A        0      0        2 
   4    chr4_624842     AKia    T    A        0      0        2 
   4    chr4_624842     AOna    T    A      0.5      1        2 
   4    chr4_624842     ASom    T    A        0      0        2 
   4    chr4_624842     HCab    T    A        0      0        2 
   4    chr4_624842     HPrz    T    A        0      0        2 
   4    chr4_624842     ZBoe    T    A        0      0        2 
   4    chr4_624842     ZGre    T    A        0      0        2 
   4    chr4_624842     ZHar    T    A        0      0        2 
   4    chr4_624842   Sample    T    A        0      0        2 
   4    chr4_637976     AAsi    C    A        0      0        2 
   4    chr4_637976     AKia    C    A        0      0        2 
   4    chr4_637976     AOna    C    A        0      0        2 
   4    chr4_637976     ASom    C    A        0      0        2 
   4    chr4_637976     HCab    C    A        0      0        2 
   4    chr4_637976     HPrz    C    A        0      0        2 
   4    chr4_637976     ZBoe    C    A        1      2        2 
   4    chr4_637976     ZGre    C    A        0      0        2 
   4    chr4_637976     ZHar    C    A        1      2        2 
   4    chr4_637976   Sample    C    A        0      0        2 
   4    chr4_638107     AAsi    C    A        0      0        2 
   4    chr4_638107     AKia    C    A        0      0        2 
   4    chr4_638107     AOna    C    A        0      0        2 
   4    chr4_638107     ASom    C    A        0      0        2 
   4    chr4_638107     HCab    C    A        0      0        2 
   4    chr4_638107     HPrz    C    A        0      0        2 
   4    chr4_638107     ZBoe    C    A        0      0        2 
   4    chr4_638107     ZGre    C    A        1      2        2 
   4    chr4_638107     ZHar    C    A        0      0        2 
   4    chr4_638107   Sample    C    A        0      0        2 
   4    chr4_643817     AAsi    T    C        0      0        2 
   4    chr4_643817     AKia    T    C        0      0        2 
   4    chr4_643817     AOna    T    C        0      0        2 
   4    chr4_643817     ASom    T    C        0      0        2 
   4    chr4_643817     HCab    T    C        0      0        2 
   4    chr4_643817     HPrz    T    C        0      0        2 
   4    chr4_643817     ZBoe    T    C        0      0        2 
   4    chr4_643817     ZGre    T    C        1      2        2 
   4    chr4_643817     ZHar    T    C        0      0        2 
   4    chr4_643817   Sample    T    C        0      0        2 
   4    chr4_644575     AAsi    A    T        0      0        2 
   4    chr4_644575     AKia    A    T        0      0        2 
   4    chr4_644575     AOna    A    T        0      0        2 
   4    chr4_644575     ASom    A    T        0      0        2 
   4    chr4_644575     HCab    A    T        0      0        2 
   4    chr4_644575     HPrz    A    T        1      2        2 
   4    chr4_644575     ZBoe    A    T        0      0        2 
   4    chr4_644575     ZGre    A    T        0      0        2 
   4    chr4_644575     ZHar    A    T        0      0        2 
   4    chr4_644575   Sample    A    T        0      0        2 
   4    chr4_649674     AAsi    A    G        0      0        2 
   4    chr4_649674     AKia    A    G        0      0        2 
   4    chr4_649674     AOna    A    G        0      0        2 
   4    chr4_649674     ASom    A    G        0      0        2 
   4    chr4_649674     HCab    A    G      0.5      1        2 
   4    chr4_649674     HPrz    A    G        1      2        2 
   4    chr4_649674     ZBoe    A    G        0      0        2 
   4    chr4_649674     ZGre    A    G        0      0        2 
   4    chr4_649674     ZHar    A    G        0      0        2 
   4    chr4_649674   Sample    A    G        0      0        2 
   4    chr4_653582     AAsi    G    A        0      0        2 
   4    chr4_653582     AKia    G    A        0      0        2 
   4    chr4_653582     AOna    G    A        0      0        2 
   4    chr4_653582     ASom    G    A        0      0        2 
   4    chr4_653582     HCab    G    A        0      0        2 
   4    chr4_653582     HPrz    G    A        0      0        2 
   4    chr4_653582     ZBoe    G    A        0      0        2 
   4    chr4_653582     ZGre    G    A        0      0        2 
   4    chr4_653582     ZHar    G    A        1      2        2 
   4    chr4_653582   Sample    G    A        0      0        2 
   4    chr4_653788     AAsi    T    C        0      0        2 
   4    chr4_653788     AKia    T    C        0      0        2 
   4    chr4_653788     AOna    T    C      0.5      1        2 
   4    chr4_653788     ASom    T    C        0      0        2 
   4    chr4_653788     HCab    T    C        0      0        2 
   4    chr4_653788     HPrz    T    C        0      0        2 
   4    chr4_653788     ZBoe    T    C        0      0        2 
   4    chr4_653788     ZGre    T    C        0      0        2 
   4    chr4_653788     ZHar    T    C        0      0        2 
   4    chr4_653788   Sample    T    C        0      0        2 
   4    chr4_662824     AAsi    T    C        0      0        2 
   4    chr4_662824     AKia    T    C        0      0        2 
   4    chr4_662824     AOna    T    C        0      0        2 
   4    chr4_662824     ASom    T    C        0      0        2 
   4    chr4_662824     HCab    T    C        0      0        2 
   4    chr4_662824     HPrz    T    C        0      0        2 
   4    chr4_662824     ZBoe    T    C        0      0        2 
   4    chr4_662824     ZGre    T    C        1      2        2 
   4    chr4_662824     ZHar    T    C        0      0        2 
   4    chr4_662824   Sample    T    C        1      2        2 
   4    chr4_663542     AAsi    G    C        0      0        2 
   4    chr4_663542     AKia    G    C        0      0        2 
   4    chr4_663542     AOna    G    C        0      0        2 
   4    chr4_663542     ASom    G    C        0      0        2 
   4    chr4_663542     HCab    G    C        1      2        2 
   4    chr4_663542     HPrz    G    C        1      2        2 
   4    chr4_663542     ZBoe    G    C        0      0        2 
   4    chr4_663542     ZGre    G    C        0      0        2 
   4    chr4_663542     ZHar    G    C        0      0        2 
   4    chr4_663542   Sample    G    C        0      0        2 
   4    chr4_666981     AAsi    C    A        0      0        2 
   4    chr4_666981     AKia    C    A        0      0        2 
   4    chr4_666981     AOna    C    A        1      2        2 
   4    chr4_666981     ASom    C    A        0      0        2 
   4    chr4_666981     HCab    C    A        0      0        2 
   4    chr4_666981     HPrz    C    A        0      0        2 
   4    chr4_666981     ZBoe    C    A        0      0        2 
   4    chr4_666981     ZGre    C    A        0      0        2 
   4    chr4_666981     ZHar    C    A        0      0        2 
   4    chr4_666981   Sample    C    A        0      0        2 
   4    chr4_691841     AAsi    G    C        0      0        2 
   4    chr4_691841     AKia    G    C        1      2        2 
   4    chr4_691841     AOna    G    C      0.5      1        2 
   4    chr4_691841     ASom    G    C        0      0        2 
   4    chr4_691841     HCab    G    C        0      0        2 
   4    chr4_691841     HPrz    G    C        0      0        2 
   4    chr4_691841     ZBoe    G    C        0      0        2 
   4    chr4_691841     ZGre    G    C        0      0        2 
   4    chr4_691841     ZHar    G    C        0      0        2 
   4    chr4_691841   Sample    G    C        0      0        2 
   4    chr4_696714     AAsi    T    A        0      0        2 
   4    chr4_696714     AKia    T    A        0      0        2 
   4    chr4_696714     AOna    T    A        0      0        2 
   4    chr4_696714     ASom    T    A        0      0        2 
   4    chr4_696714     HCab    T    A      0.5      1        2 
   4    chr4_696714     HPrz    T    A        1      2        2 
   4    chr4_696714     ZBoe    T    A        0      0        2 
   4    chr4_696714     ZGre    T    A        0      0        2 
   4    chr4_696714     ZHar    T    A        0      0        2 
   4    chr4_696714   Sample    T    A        0      0        2 
   4    chr4_696881     AAsi    C    G        0      0        2 
   4    chr4_696881     AKia    C    G        0      0        2 
   4    chr4_696881     AOna    C    G        0      0        2 
   4    chr4_696881     ASom    C    G        0      0        2 
   4    chr4_696881     HCab    C    G        0      0        2 
   4    chr4_696881     HPrz    C    G        1      2        2 
   4    chr4_696881     ZBoe    C    G        0      0        2 
   4    chr4_696881     ZGre    C    G        0      0        2 
   4    chr4_696881     ZHar    C    G        0      0        2 
   4    chr4_696881   Sample    C    G        0      0        2 
   4    chr4_698868     AAsi    C    T        0      0        2 
   4    chr4_698868     AKia    C    T        0      0        2 
   4    chr4_698868     AOna    C    T      0.5      1        2 
   4    chr4_698868     ASom    C    T        0      0        2 
   4    chr4_698868     HCab    C    T        0      0        2 
   4    chr4_698868     HPrz    C    T        0      0        2 
   4    chr4_698868     ZBoe    C    T        0      0        2 
   4    chr4_698868     ZGre    C    T        0      0        2 
   4    chr4_698868     ZHar    C    T        0      0        2 
   4    chr4_698868   Sample    C    T        0      0        2 
   4    chr4_702663     AAsi    C    G        1      2        2 
   4    chr4_702663     AKia    C    G        0      0        2 
   4    chr4_702663     AOna    C    G        0      0        2 
   4    chr4_702663     ASom    C    G        1      2        2 
   4    chr4_702663     HCab    C    G        0      0        2 
   4    chr4_702663     HPrz    C    G        0      0        2 
   4    chr4_702663     ZBoe    C    G        0      0        2 
   4    chr4_702663     ZGre    C    G        0      0        2 
   4    chr4_702663     ZHar    C    G        0      0        2 
   4    chr4_702663   Sample    C    G        1      2        2 
   4    chr4_708768     AAsi    T    G        1      2        2 
   4    chr4_708768     AKia    T    G        0      0        2 
   4    chr4_708768     AOna    T    G        0      0        2 
   4    chr4_708768     ASom    T    G      0.5      1        2 
   4    chr4_708768     HCab    T    G        0      0        2 
   4    chr4_708768     HPrz    T    G        0      0        2 
   4    chr4_708768     ZBoe    T    G        0      0        2 
   4    chr4_708768     ZGre    T    G        0      0        2 
   4    chr4_708768     ZHar    T    G        0      0        2 
   4    chr4_708768   Sample    T    G        1      2        2 
   4    chr4_709333     AAsi    A    C        0      0        2 
   4    chr4_709333     AKia    A    C        0      0        2 
   4    chr4_709333     AOna    A    C        0      0        2 
   4    chr4_709333     ASom    A    C        0      0        2 
   4    chr4_709333     HCab    A    C        1      2        2 
   4    chr4_709333     HPrz    A    C        0      0        2 
   4    chr4_709333     ZBoe    A    C        0      0        2 
   4    chr4_709333     ZGre    A    C        0      0        2 
   4    chr4_709333     ZHar    A    C        0      0        2 
   4    chr4_709333   Sample    A    C        0      0        2 
   4    chr4_710757     AAsi    A    G        0      0        2 
   4    chr4_710757     AKia    A    G        0      0        2 
   4    chr4_710757     AOna    A    G        0      0        2 
   4    chr4_710757     ASom    A    G        0      0        2 
   4    chr4_710757     HCab    A    G        0      0        2 
   4    chr4_710757     HPrz    A    G        1      2        2 
   4    chr4_710757     ZBoe    A    G        0      0        2 
   4    chr4_710757     ZGre    A    G        0      0        2 
   4    chr4_710757     ZHar    A    G        0      0        2 
   4    chr4_710757   Sample    A    G        0      0        2 
   4    chr4_712025     AAsi    A    T        0      0        2 
   4    chr4_712025     AKia    A    T        0      0        2 
   4    chr4_712025     AOna    A    T        0      0        2 
   4    chr4_712025     ASom    A    T        0      0        2 
   4    chr4_712025     HCab    A    T        0      0        2 
   4    chr4_712025     HPrz    A    T        0      0        2 
   4    chr4_712025     ZBoe    A    T        0      0        2 
   4    chr4_712025     ZGre    A    T        0      0        2 
   4    chr4_712025     ZHar    A    T        1      2        2 
   4    chr4_712025   Sample    A    T        0      0        2 
   4    chr4_719129     AAsi    A    G        0      0        2 
   4    chr4_719129     AKia    A    G        1      2        2 
   4    chr4_719129     AOna    A    G        0      0        2 
   4    chr4_719129     ASom    A    G        0      0        2 
   4    chr4_719129     HCab    A    G        0      0        2 
   4    chr4_719129     HPrz    A    G        0      0        2 
   4    chr4_719129     ZBoe    A    G        0      0        2 
   4    chr4_719129     ZGre    A    G        0      0        2 
   4    chr4_719129     ZHar    A    G        0      0        2 
   4    chr4_719129   Sample    A    G        0      0        2 
   4    chr4_720378     AAsi    C    T        0      0        2 
   4    chr4_720378     AKia    C    T        0      0        2 
   4    chr4_720378     AOna    C    T        0      0        2 
   4    chr4_720378     ASom    C    T        0      0        2 
   4    chr4_720378     HCab    C    T        0      0        2 
   4    chr4_720378     HPrz    C    T        0      0        2 
   4    chr4_720378     ZBoe    C    T        0      0        2 
   4    chr4_720378     ZGre    C    T        1      2        2 
   4    chr4_720378     ZHar    C    T        0      0        2 
   4    chr4_720378   Sample    C    T        0      0        2 
   4    chr4_727847     AAsi    G    C        0      0        2 
   4    chr4_727847     AKia    G    C        0      0        2 
   4    chr4_727847     AOna    G    C        0      0        2 
   4    chr4_727847     ASom    G    C        0      0        2 
   4    chr4_727847     HCab    G    C        0      0        2 
   4    chr4_727847     HPrz    G    C        0      0        2 
   4    chr4_727847     ZBoe    G    C        0      0        2 
   4    chr4_727847     ZGre    G    C        0      0        2 
   4    chr4_727847     ZHar    G    C      0.5      1        2 
   4    chr4_727847   Sample    G    C        0      0        2 
   4    chr4_728891     AAsi    A    G        0      0        2 
   4    chr4_728891     AKia    A    G        0      0        2 
   4    chr4_728891     AOna    A    G        0      0        2 
   4    chr4_728891     ASom    A    G        0      0        2 
   4    chr4_728891     HCab    A    G        1      2        2 
   4    chr4_728891     HPrz    A    G        1      2        2 
   4    chr4_728891     ZBoe    A    G        0      0        2 
   4    chr4_728891     ZGre    A    G        0      0        2 
   4    chr4_728891     ZHar    A    G        0      0        2 
   4    chr4_728891   Sample    A    G        0      0        2 
   4    chr4_732945     AAsi    T    A        0      0        2 
   4    chr4_732945     AKia    T    A        0      0        2 
   4    chr4_732945     AOna    T    A        0      0        2 
   4    chr4_732945     ASom    T    A        0      0        2 
   4    chr4_732945     HCab    T    A        0      0        2 
   4    chr4_732945     HPrz    T    A        0      0        2 
   4    chr4_732945     ZBoe    T    A        0      0        2 
   4    chr4_732945     ZGre    T    A        0      0        2 
   4    chr4_732945     ZHar    T    A        1      2        2 
   4    chr4_732945   Sample    T    A        0      0        2 
   4    chr4_740239     AAsi    A    G        0      0        2 
   4    chr4_740239     AKia    A    G        0      0        2 
   4    chr4_740239     AOna    A    G      0.5      1        2 
   4    chr4_740239     ASom    A    G        0      0        2 
   4    chr4_740239     HCab    A    G        0      0        2 
   4    chr4_740239     HPrz    A    G        0      0        2 
   4    chr4_740239     ZBoe    A    G        0      0        2 
   4    chr4_740239     ZGre    A    G        0      0        2 
   4    chr4_740239     ZHar    A    G        0      0        2 
   4    chr4_740239   Sample    A    G        0      0        2 
   4    chr4_740968     AAsi    T    C        0      0        2 
   4    chr4_740968     AKia    T    C        0      0        2 
   4    chr4_740968     AOna    T    C        0      0        2 
   4    chr4_740968     ASom    T    C        0      0        2 
   4    chr4_740968     HCab    T    C        0      0        2 
   4    chr4_740968     HPrz    T    C        0      0        2 
   4    chr4_740968     ZBoe    T    C        0      0        2 
   4    chr4_740968     ZGre    T    C        0      0        2 
   4    chr4_740968     ZHar    T    C        1      2        2 
   4    chr4_740968   Sample    T    C        0      0        2 
   4    chr4_742197     AAsi    T    C        0      0        2 
   4    chr4_742197     AKia    T    C        0      0        2 
   4    chr4_742197     AOna    T    C        0      0        2 
   4    chr4_742197     ASom    T    C      0.5      1        2 
   4    chr4_742197     HCab    T    C      0.5      1        2 
   4    chr4_742197     HPrz    T    C        0      0        2 
   4    chr4_742197     ZBoe    T    C        0      0        2 
   4    chr4_742197     ZGre    T    C        0      0        2 
   4    chr4_742197     ZHar    T    C        0      0        2 
   4    chr4_742197   Sample    T    C        0      0        2 
   4    chr4_743738     AAsi    A    G        0      0        2 
   4    chr4_743738     AKia    A    G        0      0        2 
   4    chr4_743738     AOna    A    G        0      0        2 
   4    chr4_743738     ASom    A    G        0      0        2 
   4    chr4_743738     HCab    A    G        0      0        2 
   4    chr4_743738     HPrz    A    G        0      0        2 
   4    chr4_743738     ZBoe    A    G        1      2        2 
   4    chr4_743738     ZGre    A    G        0      0        2 
   4    chr4_743738     ZHar    A    G        0      0        2 
   4    chr4_743738   Sample    A    G        0      0        2 
   4    chr4_750141     AAsi    T    C        0      0        2 
   4    chr4_750141     AKia    T    C        0      0        2 
   4    chr4_750141     AOna    T    C      0.5      1        2 
   4    chr4_750141     ASom    T    C        0      0        2 
   4    chr4_750141     HCab    T    C        0      0        2 
   4    chr4_750141     HPrz    T    C        0      0        2 
   4    chr4_750141     ZBoe    T    C        0      0        2 
   4    chr4_750141     ZGre    T    C        0      0        2 
   4    chr4_750141     ZHar    T    C        0      0        2 
   4    chr4_750141   Sample    T    C        0      0        2 
   4    chr4_750892     AAsi    T    C        0      0        2 
   4    chr4_750892     AKia    T    C        0      0        2 
   4    chr4_750892     AOna    T    C        0      0        2 
   4    chr4_750892     ASom    T    C        0      0        2 
   4    chr4_750892     HCab    T    C        1      2        2 
   4    chr4_750892     HPrz    T    C        1      2        2 
   4    chr4_750892     ZBoe    T    C        0      0        2 
   4    chr4_750892     ZGre    T    C        0      0        2 
   4    chr4_750892     ZHar    T    C        0      0        2 
   4    chr4_750892   Sample    T    C        0      0        2 
   4    chr4_760182     AAsi    A    G        0      0        2 
   4    chr4_760182     AKia    A    G        0      0        2 
   4    chr4_760182     AOna    A    G        0      0        2 
   4    chr4_760182     ASom    A    G        0      0        2 
   4    chr4_760182     HCab    A    G        0      0        2 
   4    chr4_760182     HPrz    A    G        0      0        2 
   4    chr4_760182     ZBoe    A    G        0      0        2 
   4    chr4_760182     ZGre    A    G        0      0        2 
   4    chr4_760182     ZHar    A    G        1      2        2 
   4    chr4_760182   Sample    A    G        0      0        2 
   4    chr4_761121     AAsi    G    A        0      0        2 
   4    chr4_761121     AKia    G    A        0      0        2 
   4    chr4_761121     AOna    G    A        0      0        2 
   4    chr4_761121     ASom    G    A        0      0        2 
   4    chr4_761121     HCab    G    A        1      2        2 
   4    chr4_761121     HPrz    G    A        1      2        2 
   4    chr4_761121     ZBoe    G    A        0      0        2 
   4    chr4_761121     ZGre    G    A        0      0        2 
   4    chr4_761121     ZHar    G    A        0      0        2 
   4    chr4_761121   Sample    G    A        0      0        2 
   4    chr4_769781     AAsi    A    G        0      0        2 
   4    chr4_769781     AKia    A    G        0      0        2 
   4    chr4_769781     AOna    A    G        0      0        2 
   4    chr4_769781     ASom    A    G        0      0        2 
   4    chr4_769781     HCab    A    G        0      0        2 
   4    chr4_769781     HPrz    A    G        0      0        2 
   4    chr4_769781     ZBoe    A    G        0      0        2 
   4    chr4_769781     ZGre    A    G        0      0        2 
   4    chr4_769781     ZHar    A    G        1      2        2 
   4    chr4_769781   Sample    A    G        0      0        2 
   4    chr4_776034     AAsi    G    A        0      0        2 
   4    chr4_776034     AKia    G    A        0      0        2 
   4    chr4_776034     AOna    G    A        0      0        2 
   4    chr4_776034     ASom    G    A        0      0        2 
   4    chr4_776034     HCab    G    A        1      2        2 
   4    chr4_776034     HPrz    G    A        1      2        2 
   4    chr4_776034     ZBoe    G    A        0      0        2 
   4    chr4_776034     ZGre    G    A        0      0        2 
   4    chr4_776034     ZHar    G    A        0      0        2 
   4    chr4_776034   Sample    G    A        0      0        2 
   4    chr4_782727     AAsi    A    G        0      0        2 
   4    chr4_782727     AKia    A    G        0      0        2 
   4    chr4_782727     AOna    A    G      0.5      1        2 
   4    chr4_782727     ASom    A    G        0      0        2 
   4    chr4_782727     HCab    A    G        0      0        2 
   4    chr4_782727     HPrz    A    G        0      0        2 
   4    chr4_782727     ZBoe    A    G        0      0        2 
   4    chr4_782727     ZGre    A    G        0      0        2 
   4    chr4_782727     ZHar    A    G        0      0        2 
   4    chr4_782727   Sample    A    G        0      0        2 
   4    chr4_783422     AAsi    G    T        0      0        2 
   4    chr4_783422     AKia    G    T        0      0        2 
   4    chr4_783422     AOna    G    T        0      0        2 
   4    chr4_783422     ASom    G    T        0      0        2 
   4    chr4_783422     HCab    G    T        0      0        2 
   4    chr4_783422     HPrz    G    T        0      0        2 
   4    chr4_783422     ZBoe    G    T        0      0        2 
   4    chr4_783422     ZGre    G    T        0      0        2 
   4    chr4_783422     ZHar    G    T      0.5      1        2 
   4    chr4_783422   Sample    G    T        0      0        2 
   4    chr4_786608     AAsi    A    C        0      0        2 
   4    chr4_786608     AKia    A    C        0      0        2 
   4    chr4_786608     AOna    A    C        0      0        2 
   4    chr4_786608     ASom    A    C        0      0        2 
   4    chr4_786608     HCab    A    C        0      0        2 
   4    chr4_786608     HPrz    A    C        0      0        2 
   4    chr4_786608     ZBoe    A    C        0      0        2 
   4    chr4_786608     ZGre    A    C        0      0        2 
   4    chr4_786608     ZHar    A    C        1      2        2 
   4    chr4_786608   Sample    A    C        0      0        2 
   4    chr4_792534     AAsi    C    A        0      0        2 
   4    chr4_792534     AKia    C    A        0      0        2 
   4    chr4_792534     AOna    C    A        0      0        2 
   4    chr4_792534     ASom    C    A        0      0        2 
   4    chr4_792534     HCab    C    A        1      2        2 
   4    chr4_792534     HPrz    C    A        1      2        2 
   4    chr4_792534     ZBoe    C    A        0      0        2 
   4    chr4_792534     ZGre    C    A        0      0        2 
   4    chr4_792534     ZHar    C    A        0      0        2 
   4    chr4_792534   Sample    C    A        0      0        2 
   4    chr4_793312     AAsi    A    G        0      0        2 
   4    chr4_793312     AKia    A    G        1      2        2 
   4    chr4_793312     AOna    A    G        0      0        2 
   4    chr4_793312     ASom    A    G        0      0        2 
   4    chr4_793312     HCab    A    G        0      0        2 
   4    chr4_793312     HPrz    A    G        0      0        2 
   4    chr4_793312     ZBoe    A    G        0      0        2 
   4    chr4_793312     ZGre    A    G        0      0        2 
   4    chr4_793312     ZHar    A    G        0      0        2 
   4    chr4_793312   Sample    A    G        0      0        2 
   4    chr4_798135     AAsi    C    T        0      0        2 
   4    chr4_798135     AKia    C    T        0      0        2 
   4    chr4_798135     AOna    C    T        0      0        2 
   4    chr4_798135     ASom    C    T        0      0        2 
   4    chr4_798135     HCab    C    T        1      2        2 
   4    chr4_798135     HPrz    C    T        1      2        2 
   4    chr4_798135     ZBoe    C    T        0      0        2 
   4    chr4_798135     ZGre    C    T        0      0        2 
   4    chr4_798135     ZHar    C    T        0      0        2 
   4    chr4_798135   Sample    C    T        0      0        2 
   4    chr4_800200     AAsi    A    G        0      0        2 
   4    chr4_800200     AKia    A    G        0      0        2 
   4    chr4_800200     AOna    A    G      0.5      1        2 
   4    chr4_800200     ASom    A    G        0      0        2 
   4    chr4_800200     HCab    A    G        0      0        2 
   4    chr4_800200     HPrz    A    G        0      0        2 
   4    chr4_800200     ZBoe    A    G        0      0        2 
   4    chr4_800200     ZGre    A    G        0      0        2 
   4    chr4_800200     ZHar    A    G        0      0        2 
   4    chr4_800200   Sample    A    G        0      0        2 
   4    chr4_801253     AAsi    A    G        0      0        2 
   4    chr4_801253     AKia    A    G        0      0        2 
   4    chr4_801253     AOna    A    G        0      0        2 
   4    chr4_801253     ASom    A    G        0      0        2 
   4    chr4_801253     HCab    A    G        0      0        2 
   4    chr4_801253     HPrz    A    G        0      0        2 
   4    chr4_801253     ZBoe    A    G        0      0        2 
   4    chr4_801253     ZGre    A    G        0      0        2 
   4    chr4_801253     ZHar    A    G      0.5      1        2 
   4    chr4_801253   Sample    A    G        0      0        2 
   4    chr4_809232     AAsi    C    T        0      0        2 
   4    chr4_809232     AKia    C    T        0      0        2 
   4    chr4_809232     AOna    C    T        0      0        2 
   4    chr4_809232     ASom    C    T        0      0        2 
   4    chr4_809232     HCab    C    T        1      2        2 
   4    chr4_809232     HPrz    C    T        1      2        2 
   4    chr4_809232     ZBoe    C    T        0      0        2 
   4    chr4_809232     ZGre    C    T        0      0        2 
   4    chr4_809232     ZHar    C    T        0      0        2 
   4    chr4_809232   Sample    C    T        0      0        2 
   4    chr4_811838     AAsi    A    G        0      0        2 
   4    chr4_811838     AKia    A    G        0      0        2 
   4    chr4_811838     AOna    A    G        0      0        2 
   4    chr4_811838     ASom    A    G        0      0        2 
   4    chr4_811838     HCab    A    G      0.5      1        2 
   4    chr4_811838     HPrz    A    G        0      0        2 
   4    chr4_811838     ZBoe    A    G        0      0        2 
   4    chr4_811838     ZGre    A    G        0      0        2 
   4    chr4_811838     ZHar    A    G        0      0        2 
   4    chr4_811838   Sample    A    G        0      0        2 
   4    chr4_821950     AAsi    G    A        0      0        2 
   4    chr4_821950     AKia    G    A        0      0        2 
   4    chr4_821950     AOna    G    A        0      0        2 
   4    chr4_821950     ASom    G    A      0.5      1        2 
   4    chr4_821950     HCab    G    A        0      0        2 
   4    chr4_821950     HPrz    G    A        0      0        2 
   4    chr4_821950     ZBoe    G    A        0      0        2 
   4    chr4_821950     ZGre    G    A        0      0        2 
   4    chr4_821950     ZHar    G    A        0      0        2 
   4    chr4_821950   Sample    G    A        0      0        2 
   4    chr4_823705     AAsi    A    C        0      0        2 
   4    chr4_823705     AKia    A    C        0      0        2 
   4    chr4_823705     AOna    A    C        0      0        2 
   4    chr4_823705     ASom    A    C        0      0        2 
   4    chr4_823705     HCab    A    C        1      2        2 
   4    chr4_823705     HPrz    A    C        1      2        2 
   4    chr4_823705     ZBoe    A    C        0      0        2 
   4    chr4_823705     ZGre    A    C        1      2        2 
   4    chr4_823705     ZHar    A    C        0      0        2 
   4    chr4_823705   Sample    A    C        0      0        2 
   4    chr4_829990     AAsi    A    G        0      0        2 
   4    chr4_829990     AKia    A    G        1      2        2 
   4    chr4_829990     AOna    A    G        0      0        2 
   4    chr4_829990     ASom    A    G        0      0        2 
   4    chr4_829990     HCab    A    G        0      0        2 
   4    chr4_829990     HPrz    A    G        0      0        2 
   4    chr4_829990     ZBoe    A    G        0      0        2 
   4    chr4_829990     ZGre    A    G        0      0        2 
   4    chr4_829990     ZHar    A    G        0      0        2 
   4    chr4_829990   Sample    A    G        0      0        2 
   4    chr4_834990     AAsi    A    G        0      0        2 
   4    chr4_834990     AKia    A    G        0      0        2 
   4    chr4_834990     AOna    A    G        0      0        2 
   4    chr4_834990     ASom    A    G        0      0        2 
   4    chr4_834990     HCab    A    G        1      2        2 
   4    chr4_834990     HPrz    A    G        1      2        2 
   4    chr4_834990     ZBoe    A    G        0      0        2 
   4    chr4_834990     ZGre    A    G        0      0        2 
   4    chr4_834990     ZHar    A    G        0      0        2 
   4    chr4_834990   Sample    A    G        0      0        2 
   4    chr4_836025     AAsi    T    C        0      0        2 
   4    chr4_836025     AKia    T    C        0      0        2 
   4    chr4_836025     AOna    T    C        0      0        2 
   4    chr4_836025     ASom    T    C        0      0        2 
   4    chr4_836025     HCab    T    C        0      0        2 
   4    chr4_836025     HPrz    T    C        0      0        2 
   4    chr4_836025     ZBoe    T    C        0      0        2 
   4    chr4_836025     ZGre    T    C        1      2        2 
   4    chr4_836025     ZHar    T    C        0      0        2 
   4    chr4_836025   Sample    T    C        0      0        2 
   4    chr4_836460     AAsi    A    C        0      0        2 
   4    chr4_836460     AKia    A    C      0.5      1        2 
   4    chr4_836460     AOna    A    C        0      0        2 
   4    chr4_836460     ASom    A    C        0      0        2 
   4    chr4_836460     HCab    A    C        0      0        2 
   4    chr4_836460     HPrz    A    C        0      0        2 
   4    chr4_836460     ZBoe    A    C        0      0        2 
   4    chr4_836460     ZGre    A    C        0      0        2 
   4    chr4_836460     ZHar    A    C        0      0        2 
   4    chr4_836460   Sample    A    C        0      0        2 
   4    chr4_850007     AAsi    A    G        0      0        2 
   4    chr4_850007     AKia    A    G        0      0        2 
   4    chr4_850007     AOna    A    G        0      0        2 
   4    chr4_850007     ASom    A    G        0      0        2 
   4    chr4_850007     HCab    A    G        0      0        2 
   4    chr4_850007     HPrz    A    G        0      0        2 
   4    chr4_850007     ZBoe    A    G        0      0        2 
   4    chr4_850007     ZGre    A    G        0      0        2 
   4    chr4_850007     ZHar    A    G      0.5      1        2 
   4    chr4_850007   Sample    A    G        0      0        2 
   4    chr4_857747     AAsi    T    C        0      0        2 
   4    chr4_857747     AKia    T    C        0      0        2 
   4    chr4_857747     AOna    T    C        0      0        2 
   4    chr4_857747     ASom    T    C        0      0        2 
   4    chr4_857747     HCab    T    C        0      0        2 
   4    chr4_857747     HPrz    T    C        1      2        2 
   4    chr4_857747     ZBoe    T    C        0      0        2 
   4    chr4_857747     ZGre    T    C        0      0        2 
   4    chr4_857747     ZHar    T    C        0      0        2 
   4    chr4_857747   Sample    T    C        0      0        2 
   4    chr4_861099     AAsi    T    C        0      0        2 
   4    chr4_861099     AKia    T    C        0      0        2 
   4    chr4_861099     AOna    T    C        0      0        2 
   4    chr4_861099     ASom    T    C        0      0        2 
   4    chr4_861099     HCab    T    C        1      2        2 
   4    chr4_861099     HPrz    T    C        1      2        2 
   4    chr4_861099     ZBoe    T    C        0      0        2 
   4    chr4_861099     ZGre    T    C        0      0        2 
   4    chr4_861099     ZHar    T    C        0      0        2 
   4    chr4_861099   Sample    T    C        0      0        2 
   4    chr4_861560     AAsi    A    G        0      0        2 
   4    chr4_861560     AKia    A    G        0      0        2 
   4    chr4_861560     AOna    A    G        0      0        2 
   4    chr4_861560     ASom    A    G        0      0        2 
   4    chr4_861560     HCab    A    G        1      2        2 
   4    chr4_861560     HPrz    A    G        1      2        2 
   4    chr4_861560     ZBoe    A    G        0      0        2 
   4    chr4_861560     ZGre    A    G        0      0        2 
   4    chr4_861560     ZHar    A    G        0      0        2 
   4    chr4_861560   Sample    A    G        0      0        2 
   4    chr4_864849     AAsi    T    C        0      0        2 
   4    chr4_864849     AKia    T    C        0      0        2 
   4    chr4_864849     AOna    T    C        0      0        2 
   4    chr4_864849     ASom    T    C        0      0        2 
   4    chr4_864849     HCab    T    C        0      0        2 
   4    chr4_864849     HPrz    T    C        1      2        2 
   4    chr4_864849     ZBoe    T    C        0      0        2 
   4    chr4_864849     ZGre    T    C        0      0        2 
   4    chr4_864849     ZHar    T    C        0      0        2 
   4    chr4_864849   Sample    T    C        0      0        2 
   4    chr4_865851     AAsi    C    T        0      0        2 
   4    chr4_865851     AKia    C    T        0      0        2 
   4    chr4_865851     AOna    C    T        0      0        2 
   4    chr4_865851     ASom    C    T        0      0        2 
   4    chr4_865851     HCab    C    T        1      2        2 
   4    chr4_865851     HPrz    C    T        1      2        2 
   4    chr4_865851     ZBoe    C    T        0      0        2 
   4    chr4_865851     ZGre    C    T        0      0        2 
   4    chr4_865851     ZHar    C    T        0      0        2 
   4    chr4_865851   Sample    C    T        0      0        2 
   4    chr4_873608     AAsi    C    G        0      0        2 
   4    chr4_873608     AKia    C    G        0      0        2 
   4    chr4_873608     AOna    C    G        0      0        2 
   4    chr4_873608     ASom    C    G        0      0        2 
   4    chr4_873608     HCab    C    G      0.5      1        2 
   4    chr4_873608     HPrz    C    G        0      0        2 
   4    chr4_873608     ZBoe    C    G        0      0        2 
   4    chr4_873608     ZGre    C    G        0      0        2 
   4    chr4_873608     ZHar    C    G        0      0        2 
   4    chr4_873608   Sample    C    G        0      0        2 
   4    chr4_879836     AAsi    C    T        0      0        2 
   4    chr4_879836     AKia    C    T        0      0        2 
   4    chr4_879836     AOna    C    T        0      0        2 
   4    chr4_879836     ASom    C    T        0      0        2 
   4    chr4_879836     HCab    C    T        1      2        2 
   4    chr4_879836     HPrz    C    T        1      2        2 
   4    chr4_879836     ZBoe    C    T        0      0        2 
   4    chr4_879836     ZGre    C    T        0      0        2 
   4    chr4_879836     ZHar    C    T        0      0        2 
   4    chr4_879836   Sample    C    T        0      0        2 
   4    chr4_880276     AAsi    G    C        0      0        2 
   4    chr4_880276     AKia    G    C        0      0        2 
   4    chr4_880276     AOna    G    C      0.5      1        2 
   4    chr4_880276     ASom    G    C        0      0        2 
   4    chr4_880276     HCab    G    C        0      0        2 
   4    chr4_880276     HPrz    G    C        0      0        2 
   4    chr4_880276     ZBoe    G    C        0      0        2 
   4    chr4_880276     ZGre    G    C        0      0        2 
   4    chr4_880276     ZHar    G    C        0      0        2 
   4    chr4_880276   Sample    G    C        0      0        2 
   4    chr4_885281     AAsi    C    T        0      0        2 
   4    chr4_885281     AKia    C    T      0.5      1        2 
   4    chr4_885281     AOna    C    T        0      0        2 
   4    chr4_885281     ASom    C    T        0      0        2 
   4    chr4_885281     HCab    C    T        0      0        2 
   4    chr4_885281     HPrz    C    T        0      0        2 
   4    chr4_885281     ZBoe    C    T        0      0        2 
   4    chr4_885281     ZGre    C    T        0      0        2 
   4    chr4_885281     ZHar    C    T        0      0        2 
   4    chr4_885281   Sample    C    T        0      0        2 
   4    chr4_886985     AAsi    T    C        0      0        2 
   4    chr4_886985     AKia    T    C        0      0        2 
   4    chr4_886985     AOna    T    C        0      0        2 
   4    chr4_886985     ASom    T    C        0      0        2 
   4    chr4_886985     HCab    T    C        0      0        2 
   4    chr4_886985     HPrz    T    C        0      0        2 
   4    chr4_886985     ZBoe    T    C        1      2        2 
   4    chr4_886985     ZGre    T    C        0      0        2 
   4    chr4_886985     ZHar    T    C        0      0        2 
   4    chr4_886985   Sample    T    C        0      0        2 
   4    chr4_906222     AAsi    A    G      0.5      1        2 
   4    chr4_906222     AKia    A    G        0      0        2 
   4    chr4_906222     AOna    A    G        0      0        2 
   4    chr4_906222     ASom    A    G      0.5      1        2 
   4    chr4_906222     HCab    A    G        0      0        2 
   4    chr4_906222     HPrz    A    G        0      0        2 
   4    chr4_906222     ZBoe    A    G        0      0        2 
   4    chr4_906222     ZGre    A    G        0      0        2 
   4    chr4_906222     ZHar    A    G        0      0        2 
   4    chr4_906222   Sample    A    G        0      0        2 
   4    chr4_912161     AAsi    G    C        1      2        2 
   4    chr4_912161     AKia    G    C        0      0        2 
   4    chr4_912161     AOna    G    C        0      0        2 
   4    chr4_912161     ASom    G    C        1      2        2 
   4    chr4_912161     HCab    G    C        0      0        2 
   4    chr4_912161     HPrz    G    C        0      0        2 
   4    chr4_912161     ZBoe    G    C        0      0        2 
   4    chr4_912161     ZGre    G    C        0      0        2 
   4    chr4_912161     ZHar    G    C        0      0        2 
   4    chr4_912161   Sample    G    C        1      2        2 
   4    chr4_924414     AAsi    A    G        0      0        2 
   4    chr4_924414     AKia    A    G        0      0        2 
   4    chr4_924414     AOna    A    G        0      0        2 
   4    chr4_924414     ASom    A    G      0.5      1        2 
   4    chr4_924414     HCab    A    G        0      0        2 
   4    chr4_924414     HPrz    A    G        0      0        2 
   4    chr4_924414     ZBoe    A    G        0      0        2 
   4    chr4_924414     ZGre    A    G        0      0        2 
   4    chr4_924414     ZHar    A    G        0      0        2 
   4    chr4_924414   Sample    A    G        0      0        2 
   4    chr4_931174     AAsi    G    A        0      0        2 
   4    chr4_931174     AKia    G    A        0      0        2 
   4    chr4_931174     AOna    G    A      0.5      1        2 
   4    chr4_931174     ASom    G    A        0      0        2 
   4    chr4_931174     HCab    G    A        0      0        2 
   4    chr4_931174     HPrz    G    A        0      0        2 
   4    chr4_931174     ZBoe    G    A        0      0        2 
   4    chr4_931174     ZGre    G    A        0      0        2 
   4    chr4_931174     ZHar    G    A        0      0        2 
   4    chr4_931174   Sample    G    A        0      0        2 
   4    chr4_933163     AAsi    T    C        0      0        2 
   4    chr4_933163     AKia    T    C        0      0        2 
   4    chr4_933163     AOna    T    C        0      0        2 
   4    chr4_933163     ASom    T    C      0.5      1        2 
   4    chr4_933163     HCab    T    C        0      0        2 
   4    chr4_933163     HPrz    T    C        0      0        2 
   4    chr4_933163     ZBoe    T    C        0      0        2 
   4    chr4_933163     ZGre    T    C        0      0        2 
   4    chr4_933163     ZHar    T    C        0      0        2 
   4    chr4_933163   Sample    T    C        0      0        2 
   4    chr4_941350     AAsi    A    G        0      0        2 
   4    chr4_941350     AKia    A    G        1      2        2 
   4    chr4_941350     AOna    A    G        0      0        2 
   4    chr4_941350     ASom    A    G        0      0        2 
   4    chr4_941350     HCab    A    G        0      0        2 
   4    chr4_941350     HPrz    A    G        0      0        2 
   4    chr4_941350     ZBoe    A    G        0      0        2 
   4    chr4_941350     ZGre    A    G        0      0        2 
   4    chr4_941350     ZHar    A    G        0      0        2 
   4    chr4_941350   Sample    A    G        0      0        2 
   4    chr4_945569     AAsi    T    C        0      0        2 
   4    chr4_945569     AKia    T    C        0      0        2 
   4    chr4_945569     AOna    T    C        0      0        2 
   4    chr4_945569     ASom    T    C      0.5      1        2 
   4    chr4_945569     HCab    T    C        0      0        2 
   4    chr4_945569     HPrz    T    C        0      0        2 
   4    chr4_945569     ZBoe    T    C        0      0        2 
   4    chr4_945569     ZGre    T    C        0      0        2 
   4    chr4_945569     ZHar    T    C        0      0        2 
   4    chr4_945569   Sample    T    C        0      0        2 
   4    chr4_949647     AAsi    T    C        0      0        2 
   4    chr4_949647     AKia    T    C        0      0        2 
   4    chr4_949647     AOna    T    C        0      0        2 
   4    chr4_949647     ASom    T    C        0      0        2 
   4    chr4_949647     HCab    T    C        0      0        2 
   4    chr4_949647     HPrz    T    C        0      0        2 
   4    chr4_949647     ZBoe    T    C        0      0        2 
   4    chr4_949647     ZGre    T    C        1      2        2 
   4    chr4_949647     ZHar    T    C        0      0        2 
   4    chr4_949647   Sample    T    C        0      0        2 
   4    chr4_963850     AAsi    T    C        0      0        2 
   4    chr4_963850     AKia    T    C        0      0        2 
   4    chr4_963850     AOna    T    C        0      0        2 
   4    chr4_963850     ASom    T    C        0      0        2 
   4    chr4_963850     HCab    T    C        0      0        2 
   4    chr4_963850     HPrz    T    C      0.5      1        2 
   4    chr4_963850     ZBoe    T    C        0      0        2 
   4    chr4_963850     ZGre    T    C        0      0        2 
   4    chr4_963850     ZHar    T    C        0      0        2 
   4    chr4_963850   Sample    T    C        0      0        2 
   4    chr4_964429     AAsi    A    G        0      0        2 
   4    chr4_964429     AKia    A    G        0      0        2 
   4    chr4_964429     AOna    A    G        0      0        2 
   4    chr4_964429     ASom    A    G        0      0        2 
   4    chr4_964429     HCab    A    G        0      0        2 
   4    chr4_964429     HPrz    A    G      0.5      1        2 
   4    chr4_964429     ZBoe    A    G        0      0        2 
   4    chr4_964429     ZGre    A    G        0      0        2 
   4    chr4_964429     ZHar    A    G        0      0        2 
   4    chr4_964429   Sample    A    G        0      0        2 
   4    chr4_964780     AAsi    C    T        0      0        2 
   4    chr4_964780     AKia    C    T        0      0        2 
   4    chr4_964780     AOna    C    T        0      0        2 
   4    chr4_964780     ASom    C    T        0      0        2 
   4    chr4_964780     HCab    C    T        1      2        2 
   4    chr4_964780     HPrz    C    T        1      2        2 
   4    chr4_964780     ZBoe    C    T        0      0        2 
   4    chr4_964780     ZGre    C    T        0      0        2 
   4    chr4_964780     ZHar    C    T        0      0        2 
   4    chr4_964780   Sample    C    T        0      0        2 
   4    chr4_965757     AAsi    T    C        0      0        2 
   4    chr4_965757     AKia    T    C        0      0        2 
   4    chr4_965757     AOna    T    C        0      0        2 
   4    chr4_965757     ASom    T    C        0      0        2 
   4    chr4_965757     HCab    T    C        1      2        2 
   4    chr4_965757     HPrz    T    C        1      2        2 
   4    chr4_965757     ZBoe    T    C        0      0        2 
   4    chr4_965757     ZGre    T    C        0      0        2 
   4    chr4_965757     ZHar    T    C        0      0        2 
   4    chr4_965757   Sample    T    C        0      0        2 
   4    chr4_966065     AAsi    T    C        0      0        2 
   4    chr4_966065     AKia    T    C        0      0        2 
   4    chr4_966065     AOna    T    C        0      0        2 
   4    chr4_966065     ASom    T    C        0      0        2 
   4    chr4_966065     HCab    T    C        1      2        2 
   4    chr4_966065     HPrz    T    C        1      2        2 
   4    chr4_966065     ZBoe    T    C        0      0        2 
   4    chr4_966065     ZGre    T    C        0      0        2 
   4    chr4_966065     ZHar    T    C        0      0        2 
   4    chr4_966065   Sample    T    C        0      0        2 
   4    chr4_967795     AAsi    A    T        0      0        2 
   4    chr4_967795     AKia    A    T        0      0        2 
   4    chr4_967795     AOna    A    T        0      0        2 
   4    chr4_967795     ASom    A    T        0      0        2 
   4    chr4_967795     HCab    A    T        0      0        2 
   4    chr4_967795     HPrz    A    T        0      0        2 
   4    chr4_967795     ZBoe    A    T        1      2        2 
   4    chr4_967795     ZGre    A    T        0      0        2 
   4    chr4_967795     ZHar    A    T        0      0        2 
   4    chr4_967795   Sample    A    T        0      0        2 
   4    chr4_968764     AAsi    A    G        0      0        2 
   4    chr4_968764     AKia    A    G        0      0        2 
   4    chr4_968764     AOna    A    G        0      0        2 
   4    chr4_968764     ASom    A    G        0      0        2 
   4    chr4_968764     HCab    A    G        0      0        2 
   4    chr4_968764     HPrz    A    G        0      0        2 
   4    chr4_968764     ZBoe    A    G        1      2        2 
   4    chr4_968764     ZGre    A    G        0      0        2 
   4    chr4_968764     ZHar    A    G        0      0        2 
   4    chr4_968764   Sample    A    G        0      0        2 
   4    chr4_980459     AAsi    T    A        0      0        2 
   4    chr4_980459     AKia    T    A        0      0        2 
   4    chr4_980459     AOna    T    A        0      0        2 
   4    chr4_980459     ASom    T    A        0      0        2 
   4    chr4_980459     HCab    T    A        0      0        2 
   4    chr4_980459     HPrz    T    A        0      0        2 
   4    chr4_980459     ZBoe    T    A        1      2        2 
   4    chr4_980459     ZGre    T    A        0      0        2 
   4    chr4_980459     ZHar    T    A        0      0        2 
   4    chr4_980459   Sample    T    A        0      0        2 
   4    chr4_980778     AAsi    T    A        0      0        2 
   4    chr4_980778     AKia    T    A        0      0        2 
   4    chr4_980778     AOna    T    A      0.5      1        2 
   4    chr4_980778     ASom    T    A        0      0        2 
   4    chr4_980778     HCab    T    A        0      0        2 
   4    chr4_980778     HPrz    T    A        0      0        2 
   4    chr4_980778     ZBoe    T    A        0      0        2 
   4    chr4_980778     ZGre    T    A        0      0        2 
   4    chr4_980778     ZHar    T    A        0      0        2 
   4    chr4_980778   Sample    T    A        0      0        2 
   4    chr4_989215     AAsi    T    G        0      0        2 
   4    chr4_989215     AKia    T    G        0      0        2 
   4    chr4_989215     AOna    T    G        0      0        2 
   4    chr4_989215     ASom    T    G        0      0        2 
   4    chr4_989215     HCab    T    G        1      2        2 
   4    chr4_989215     HPrz    T    G        1      2        2 
   4    chr4_989215     ZBoe    T    G        0      0        2 
   4    chr4_989215     ZGre    T    G        0      0        2 
   4    chr4_989215     ZHar    T    G        0      0        2 
   4    chr4_989215   Sample    T    G        0      0        2 
   4    chr4_990792     AAsi    A    G        0      0        2 
   4    chr4_990792     AKia    A    G        0      0        2 
   4    chr4_990792     AOna    A    G        0      0        2 
   4    chr4_990792     ASom    A    G        0      0        2 
   4    chr4_990792     HCab    A    G        0      0        2 
   4    chr4_990792     HPrz    A    G        0      0        2 
   4    chr4_990792     ZBoe    A    G        0      0        2 
   4    chr4_990792     ZGre    A    G        0      0        2 
   4    chr4_990792     ZHar    A    G        1      2        2 
   4    chr4_990792   Sample    A    G        0      0        2 
   4   chr4_1004305     AAsi    T    G        0      0        2 
   4   chr4_1004305     AKia    T    G        0      0        2 
   4   chr4_1004305     AOna    T    G        0      0        2 
   4   chr4_1004305     ASom    T    G        0      0        2 
   4   chr4_1004305     HCab    T    G        1      2        2 
   4   chr4_1004305     HPrz    T    G        1      2        2 
   4   chr4_1004305     ZBoe    T    G        0      0        2 
   4   chr4_1004305     ZGre    T    G        0      0        2 
   4   chr4_1004305     ZHar    T    G        0      0        2 
   4   chr4_1004305   Sample    T    G        0      0        2 
   4   chr4_1008186     AAsi    G    A        0      0        2 
   4   chr4_1008186     AKia    G    A        0      0        2 
   4   chr4_1008186     AOna    G    A        0      0        2 
   4   chr4_1008186     ASom    G    A        0      0        2 
   4   chr4_1008186     HCab    G    A        0      0        2 
   4   chr4_1008186     HPrz    G    A        0      0        2 
   4   chr4_1008186     ZBoe    G    A        0      0        2 
   4   chr4_1008186     ZGre    G    A        0      0        2 
   4   chr4_1008186     ZHar    G    A        1      2        2 
   4   chr4_1008186   Sample    G    A        0      0        2 
   4   chr4_1010243     AAsi    T    C        0      0        2 
   4   chr4_1010243     AKia    T    C        0      0        2 
   4   chr4_1010243     AOna    T    C        0      0        2 
   4   chr4_1010243     ASom    T    C        0      0        2 
   4   chr4_1010243     HCab    T    C        0      0        2 
   4   chr4_1010243     HPrz    T    C        0      0        2 
   4   chr4_1010243     ZBoe    T    C      0.5      1        2 
   4   chr4_1010243     ZGre    T    C        0      0        2 
   4   chr4_1010243     ZHar    T    C        0      0        2 
   4   chr4_1010243   Sample    T    C        0      0        2 
   4   chr4_1010611     AAsi    C    T        0      0        2 
   4   chr4_1010611     AKia    C    T        0      0        2 
   4   chr4_1010611     AOna    C    T        0      0        2 
   4   chr4_1010611     ASom    C    T        0      0        2 
   4   chr4_1010611     HCab    C    T        0      0        2 
   4   chr4_1010611     HPrz    C    T        0      0        2 
   4   chr4_1010611     ZBoe    C    T        0      0        2 
   4   chr4_1010611     ZGre    C    T        0      0        2 
   4   chr4_1010611     ZHar    C    T        1      2        2 
   4   chr4_1010611   Sample    C    T        0      0        2 
   4   chr4_1018099     AAsi    T    C        0      0        2 
   4   chr4_1018099     AKia    T    C        0      0        2 
   4   chr4_1018099     AOna    T    C        0      0        2 
   4   chr4_1018099     ASom    T    C        0      0        2 
   4   chr4_1018099     HCab    T    C        1      2        2 
   4   chr4_1018099     HPrz    T    C        1      2        2 
   4   chr4_1018099     ZBoe    T    C        0      0        2 
   4   chr4_1018099     ZGre    T    C        0      0        2 
   4   chr4_1018099     ZHar    T    C        0      0        2 
   4   chr4_1018099   Sample    T    C        0      0        2 
   4   chr4_1020805     AAsi    C    G        0      0        2 
   4   chr4_1020805     AKia    C    G        0      0        2 
   4   chr4_1020805     AOna    C    G        0      0        2 
   4   chr4_1020805     ASom    C    G        0      0        2 
   4   chr4_1020805     HCab    C    G        1      2        2 
   4   chr4_1020805     HPrz    C    G        1      2        2 
   4   chr4_1020805     ZBoe    C    G        0      0        2 
   4   chr4_1020805     ZGre    C    G        0      0        2 
   4   chr4_1020805     ZHar    C    G        0      0        2 
   4   chr4_1020805   Sample    C    G        0      0        2 
   4   chr4_1022681     AAsi    T    C      0.5      1        2 
   4   chr4_1022681     AKia    T    C        0      0        2 
   4   chr4_1022681     AOna    T    C        0      0        2 
   4   chr4_1022681     ASom    T    C        0      0        2 
   4   chr4_1022681     HCab    T    C        0      0        2 
   4   chr4_1022681     HPrz    T    C        0      0        2 
   4   chr4_1022681     ZBoe    T    C        0      0        2 
   4   chr4_1022681     ZGre    T    C        0      0        2 
   4   chr4_1022681     ZHar    T    C        0      0        2 
   4   chr4_1022681   Sample    T    C        0      0        2 
   4   chr4_1030802     AAsi    T    C        0      0        2 
   4   chr4_1030802     AKia    T    C        0      0        2 
   4   chr4_1030802     AOna    T    C        0      0        2 
   4   chr4_1030802     ASom    T    C        0      0        2 
   4   chr4_1030802     HCab    T    C        0      0        2 
   4   chr4_1030802     HPrz    T    C        0      0        2 
   4   chr4_1030802     ZBoe    T    C        0      0        2 
   4   chr4_1030802     ZGre    T    C        0      0        2 
   4   chr4_1030802     ZHar    T    C        1      2        2 
   4   chr4_1030802   Sample    T    C        0      0        2 
   4   chr4_1033558     AAsi    C    T        0      0        2 
   4   chr4_1033558     AKia    C    T        0      0        2 
   4   chr4_1033558     AOna    C    T        0      0        2 
   4   chr4_1033558     ASom    C    T        0      0        2 
   4   chr4_1033558     HCab    C    T        0      0        2 
   4   chr4_1033558     HPrz    C    T        0      0        2 
   4   chr4_1033558     ZBoe    C    T        0      0        2 
   4   chr4_1033558     ZGre    C    T        0      0        2 
   4   chr4_1033558     ZHar    C    T        1      2        2 
   4   chr4_1033558   Sample    C    T        0      0        2 
   4   chr4_1043932     AAsi    C    T        0      0        2 
   4   chr4_1043932     AKia    C    T        0      0        2 
   4   chr4_1043932     AOna    C    T        0      0        2 
   4   chr4_1043932     ASom    C    T        0      0        2 
   4   chr4_1043932     HCab    C    T      0.5      1        2 
   4   chr4_1043932     HPrz    C    T      0.5      1        2 
   4   chr4_1043932     ZBoe    C    T        0      0        2 
   4   chr4_1043932     ZGre    C    T        0      0        2 
   4   chr4_1043932     ZHar    C    T        0      0        2 
   4   chr4_1043932   Sample    C    T        0      0        2 
   4   chr4_1057067     AAsi    T    C        1      2        2 
   4   chr4_1057067     AKia    T    C        0      0        2 
   4   chr4_1057067     AOna    T    C        0      0        2 
   4   chr4_1057067     ASom    T    C        1      2        2 
   4   chr4_1057067     HCab    T    C        0      0        2 
   4   chr4_1057067     HPrz    T    C        0      0        2 
   4   chr4_1057067     ZBoe    T    C        0      0        2 
   4   chr4_1057067     ZGre    T    C        0      0        2 
   4   chr4_1057067     ZHar    T    C        0      0        2 
   4   chr4_1057067   Sample    T    C        1      2        2 
   4   chr4_1057911     AAsi    C    T        0      0        2 
   4   chr4_1057911     AKia    C    T        0      0        2 
   4   chr4_1057911     AOna    C    T        0      0        2 
   4   chr4_1057911     ASom    C    T        0      0        2 
   4   chr4_1057911     HCab    C    T        0      0        2 
   4   chr4_1057911     HPrz    C    T        0      0        2 
   4   chr4_1057911     ZBoe    C    T        0      0        2 
   4   chr4_1057911     ZGre    C    T        1      2        2 
   4   chr4_1057911     ZHar    C    T        0      0        2 
   4   chr4_1057911   Sample    C    T        0      0        2 
   4   chr4_1058282     AAsi    T    C        0      0        2 
   4   chr4_1058282     AKia    T    C        0      0        2 
   4   chr4_1058282     AOna    T    C        0      0        2 
   4   chr4_1058282     ASom    T    C        0      0        2 
   4   chr4_1058282     HCab    T    C        1      2        2 
   4   chr4_1058282     HPrz    T    C        1      2        2 
   4   chr4_1058282     ZBoe    T    C        0      0        2 
   4   chr4_1058282     ZGre    T    C        0      0        2 
   4   chr4_1058282     ZHar    T    C        0      0        2 
   4   chr4_1058282   Sample    T    C        0      0        2 
   4   chr4_1064217     AAsi    G    C      0.5      1        2 
   4   chr4_1064217     AKia    G    C        0      0        2 
   4   chr4_1064217     AOna    G    C        0      0        2 
   4   chr4_1064217     ASom    G    C        0      0        2 
   4   chr4_1064217     HCab    G    C        0      0        2 
   4   chr4_1064217     HPrz    G    C        0      0        2 
   4   chr4_1064217     ZBoe    G    C        0      0        2 
   4   chr4_1064217     ZGre    G    C        0      0        2 
   4   chr4_1064217     ZHar    G    C        0      0        2 
   4   chr4_1064217   Sample    G    C        0      0        2 
   4   chr4_1066298     AAsi    C    T        1      2        2 
   4   chr4_1066298     AKia    C    T        1      2        2 
   4   chr4_1066298     AOna    C    T        0      0        2 
   4   chr4_1066298     ASom    C    T        1      2        2 
   4   chr4_1066298     HCab    C    T        0      0        2 
   4   chr4_1066298     HPrz    C    T        0      0        2 
   4   chr4_1066298     ZBoe    C    T        0      0        2 
   4   chr4_1066298     ZGre    C    T        0      0        2 
   4   chr4_1066298     ZHar    C    T        0      0        2 
   4   chr4_1066298   Sample    C    T        1      2        2 
   4   chr4_1066514     AAsi    A    G        0      0        2 
   4   chr4_1066514     AKia    A    G      0.5      1        2 
   4   chr4_1066514     AOna    A    G        0      0        2 
   4   chr4_1066514     ASom    A    G        0      0        2 
   4   chr4_1066514     HCab    A    G        0      0        2 
   4   chr4_1066514     HPrz    A    G        0      0        2 
   4   chr4_1066514     ZBoe    A    G        0      0        2 
   4   chr4_1066514     ZGre    A    G        0      0        2 
   4   chr4_1066514     ZHar    A    G        0      0        2 
   4   chr4_1066514   Sample    A    G        0      0        2 
   4   chr4_1067596     AAsi    T    C        0      0        2 
   4   chr4_1067596     AKia    T    C        0      0        2 
   4   chr4_1067596     AOna    T    C        0      0        2 
   4   chr4_1067596     ASom    T    C        0      0        2 
   4   chr4_1067596     HCab    T    C        0      0        2 
   4   chr4_1067596     HPrz    T    C        0      0        2 
   4   chr4_1067596     ZBoe    T    C        0      0        2 
   4   chr4_1067596     ZGre    T    C        0      0        2 
   4   chr4_1067596     ZHar    T    C        1      2        2 
   4   chr4_1067596   Sample    T    C        0      0        2 
   4   chr4_1068063     AAsi    A    G        0      0        2 
   4   chr4_1068063     AKia    A    G        0      0        2 
   4   chr4_1068063     AOna    A    G        0      0        2 
   4   chr4_1068063     ASom    A    G      0.5      1        2 
   4   chr4_1068063     HCab    A    G        0      0        2 
   4   chr4_1068063     HPrz    A    G        0      0        2 
   4   chr4_1068063     ZBoe    A    G        0      0        2 
   4   chr4_1068063     ZGre    A    G        0      0        2 
   4   chr4_1068063     ZHar    A    G        0      0        2 
   4   chr4_1068063   Sample    A    G        0      0        2 
   4   chr4_1072404     AAsi    C    A        0      0        2 
   4   chr4_1072404     AKia    C    A        0      0        2 
   4   chr4_1072404     AOna    C    A        0      0        2 
   4   chr4_1072404     ASom    C    A        0      0        2 
   4   chr4_1072404     HCab    C    A        1      2        2 
   4   chr4_1072404     HPrz    C    A        1      2        2 
   4   chr4_1072404     ZBoe    C    A        0      0        2 
   4   chr4_1072404     ZGre    C    A        0      0        2 
   4   chr4_1072404     ZHar    C    A        0      0        2 
   4   chr4_1072404   Sample    C    A        0      0        2 
   4   chr4_1077530     AAsi    A    C        0      0        2 
   4   chr4_1077530     AKia    A    C        0      0        2 
   4   chr4_1077530     AOna    A    C        0      0        2 
   4   chr4_1077530     ASom    A    C        0      0        2 
   4   chr4_1077530     HCab    A    C        0      0        2 
   4   chr4_1077530     HPrz    A    C        0      0        2 
   4   chr4_1077530     ZBoe    A    C      0.5      1        2 
   4   chr4_1077530     ZGre    A    C        1      2        2 
   4   chr4_1077530     ZHar    A    C        1      2        2 
   4   chr4_1077530   Sample    A    C        0      0        2 
   4   chr4_1077991     AAsi    A    G        0      0        2 
   4   chr4_1077991     AKia    A    G        0      0        2 
   4   chr4_1077991     AOna    A    G        1      2        2 
   4   chr4_1077991     ASom    A    G        0      0        2 
   4   chr4_1077991     HCab    A    G        0      0        2 
   4   chr4_1077991     HPrz    A    G        0      0        2 
   4   chr4_1077991     ZBoe    A    G        0      0        2 
   4   chr4_1077991     ZGre    A    G        0      0        2 
   4   chr4_1077991     ZHar    A    G        0      0        2 
   4   chr4_1077991   Sample    A    G        0      0        2 
   4   chr4_1079137     AAsi    C    T        0      0        2 
   4   chr4_1079137     AKia    C    T        0      0        2 
   4   chr4_1079137     AOna    C    T        0      0        2 
   4   chr4_1079137     ASom    C    T        0      0        2 
   4   chr4_1079137     HCab    C    T        1      2        2 
   4   chr4_1079137     HPrz    C    T        1      2        2 
   4   chr4_1079137     ZBoe    C    T        0      0        2 
   4   chr4_1079137     ZGre    C    T        0      0        2 
   4   chr4_1079137     ZHar    C    T        0      0        2 
   4   chr4_1079137   Sample    C    T        0      0        2 
   4   chr4_1082232     AAsi    C    T        0      0        2 
   4   chr4_1082232     AKia    C    T      0.5      1        2 
   4   chr4_1082232     AOna    C    T        0      0        2 
   4   chr4_1082232     ASom    C    T        0      0        2 
   4   chr4_1082232     HCab    C    T        0      0        2 
   4   chr4_1082232     HPrz    C    T        0      0        2 
   4   chr4_1082232     ZBoe    C    T        0      0        2 
   4   chr4_1082232     ZGre    C    T        0      0        2 
   4   chr4_1082232     ZHar    C    T        0      0        2 
   4   chr4_1082232   Sample    C    T        0      0        2 
   4   chr4_1082908     AAsi    C    T        1      2        2 
   4   chr4_1082908     AKia    C    T        0      0        2 
   4   chr4_1082908     AOna    C    T        0      0        2 
   4   chr4_1082908     ASom    C    T        0      0        2 
   4   chr4_1082908     HCab    C    T        0      0        2 
   4   chr4_1082908     HPrz    C    T        0      0        2 
   4   chr4_1082908     ZBoe    C    T        0      0        2 
   4   chr4_1082908     ZGre    C    T        0      0        2 
   4   chr4_1082908     ZHar    C    T        0      0        2 
   4   chr4_1082908   Sample    C    T        1      2        2 
   4   chr4_1085568     AAsi    A    G        0      0        2 
   4   chr4_1085568     AKia    A    G        0      0        2 
   4   chr4_1085568     AOna    A    G        0      0        2 
   4   chr4_1085568     ASom    A    G      0.5      1        2 
   4   chr4_1085568     HCab    A    G        0      0        2 
   4   chr4_1085568     HPrz    A    G        0      0        2 
   4   chr4_1085568     ZBoe    A    G        0      0        2 
   4   chr4_1085568     ZGre    A    G        0      0        2 
   4   chr4_1085568     ZHar    A    G        0      0        2 
   4   chr4_1085568   Sample    A    G        0      0        2 
   4   chr4_1086095     AAsi    C    T        0      0        2 
   4   chr4_1086095     AKia    C    T        0      0        2 
   4   chr4_1086095     AOna    C    T        0      0        2 
   4   chr4_1086095     ASom    C    T        0      0        2 
   4   chr4_1086095     HCab    C    T        1      2        2 
   4   chr4_1086095     HPrz    C    T        1      2        2 
   4   chr4_1086095     ZBoe    C    T        0      0        2 
   4   chr4_1086095     ZGre    C    T        0      0        2 
   4   chr4_1086095     ZHar    C    T        0      0        2 
   4   chr4_1086095   Sample    C    T        0      0        2 
   4   chr4_1089559     AAsi    G    T        0      0        2 
   4   chr4_1089559     AKia    G    T        0      0        2 
   4   chr4_1089559     AOna    G    T        0      0        2 
   4   chr4_1089559     ASom    G    T        0      0        2 
   4   chr4_1089559     HCab    G    T        1      2        2 
   4   chr4_1089559     HPrz    G    T        1      2        2 
   4   chr4_1089559     ZBoe    G    T        0      0        2 
   4   chr4_1089559     ZGre    G    T        0      0        2 
   4   chr4_1089559     ZHar    G    T        0      0        2 
   4   chr4_1089559   Sample    G    T        0      0        2 
   4   chr4_1093514     AAsi    T    C        0      0        2 
   4   chr4_1093514     AKia    T    C        0      0        2 
   4   chr4_1093514     AOna    T    C        0      0        2 
   4   chr4_1093514     ASom    T    C      0.5      1        2 
   4   chr4_1093514     HCab    T    C        0      0        2 
   4   chr4_1093514     HPrz    T    C        0      0        2 
   4   chr4_1093514     ZBoe    T    C        0      0        2 
   4   chr4_1093514     ZGre    T    C        0      0        2 
   4   chr4_1093514     ZHar    T    C        0      0        2 
   4   chr4_1093514   Sample    T    C        0      0        2 
   4   chr4_1097632     AAsi    A    C        0      0        2 
   4   chr4_1097632     AKia    A    C        0      0        2 
   4   chr4_1097632     AOna    A    C        0      0        2 
   4   chr4_1097632     ASom    A    C        0      0        2 
   4   chr4_1097632     HCab    A    C        1      2        2 
   4   chr4_1097632     HPrz    A    C        1      2        2 
   4   chr4_1097632     ZBoe    A    C        0      0        2 
   4   chr4_1097632     ZGre    A    C        0      0        2 
   4   chr4_1097632     ZHar    A    C        0      0        2 
   4   chr4_1097632   Sample    A    C        0      0        2 
   4   chr4_1099602     AAsi    A    G        0      0        2 
   4   chr4_1099602     AKia    A    G        0      0        2 
   4   chr4_1099602     AOna    A    G      0.5      1        2 
   4   chr4_1099602     ASom    A    G        0      0        2 
   4   chr4_1099602     HCab    A    G        0      0        2 
   4   chr4_1099602     HPrz    A    G        0      0        2 
   4   chr4_1099602     ZBoe    A    G        1      2        2 
   4   chr4_1099602     ZGre    A    G        1      2        2 
   4   chr4_1099602     ZHar    A    G        0      0        2 
   4   chr4_1099602   Sample    A    G        0      0        2 
   4   chr4_1108333     AAsi    C    T        0      0        2 
   4   chr4_1108333     AKia    C    T        0      0        2 
   4   chr4_1108333     AOna    C    T        0      0        2 
   4   chr4_1108333     ASom    C    T        0      0        2 
   4   chr4_1108333     HCab    C    T        0      0        2 
   4   chr4_1108333     HPrz    C    T        0      0        2 
   4   chr4_1108333     ZBoe    C    T        1      2        2 
   4   chr4_1108333     ZGre    C    T        0      0        2 
   4   chr4_1108333     ZHar    C    T        0      0        2 
   4   chr4_1108333   Sample    C    T        0      0        2 
   4   chr4_1112151     AAsi    T    G        0      0        2 
   4   chr4_1112151     AKia    T    G      0.5      1        2 
   4   chr4_1112151     AOna    T    G        0      0        2 
   4   chr4_1112151     ASom    T    G        0      0        2 
   4   chr4_1112151     HCab    T    G        0      0        2 
   4   chr4_1112151     HPrz    T    G        0      0        2 
   4   chr4_1112151     ZBoe    T    G        0      0        2 
   4   chr4_1112151     ZGre    T    G        0      0        2 
   4   chr4_1112151     ZHar    T    G        0      0        2 
   4   chr4_1112151   Sample    T    G        0      0        2 
   4   chr4_1118937     AAsi    C    T        0      0        2 
   4   chr4_1118937     AKia    C    T        0      0        2 
   4   chr4_1118937     AOna    C    T      0.5      1        2 
   4   chr4_1118937     ASom    C    T        0      0        2 
   4   chr4_1118937     HCab    C    T        0      0        2 
   4   chr4_1118937     HPrz    C    T        0      0        2 
   4   chr4_1118937     ZBoe    C    T        0      0        2 
   4   chr4_1118937     ZGre    C    T        0      0        2 
   4   chr4_1118937     ZHar    C    T        0      0        2 
   4   chr4_1118937   Sample    C    T        0      0        2 
   4   chr4_1131423     AAsi    T    C        0      0        2 
   4   chr4_1131423     AKia    T    C        0      0        2 
   4   chr4_1131423     AOna    T    C        0      0        2 
   4   chr4_1131423     ASom    T    C        0      0        2 
   4   chr4_1131423     HCab    T    C        0      0        2 
   4   chr4_1131423     HPrz    T    C        0      0        2 
   4   chr4_1131423     ZBoe    T    C        0      0        2 
   4   chr4_1131423     ZGre    T    C        0      0        2 
   4   chr4_1131423     ZHar    T    C        1      2        2 
   4   chr4_1131423   Sample    T    C        0      0        2 
   4   chr4_1134137     AAsi    C    G        0      0        2 
   4   chr4_1134137     AKia    C    G        0      0        2 
   4   chr4_1134137     AOna    C    G        0      0        2 
   4   chr4_1134137     ASom    C    G        0      0        2 
   4   chr4_1134137     HCab    C    G      0.5      1        2 
   4   chr4_1134137     HPrz    C    G        0      0        2 
   4   chr4_1134137     ZBoe    C    G        0      0        2 
   4   chr4_1134137     ZGre    C    G        0      0        2 
   4   chr4_1134137     ZHar    C    G        0      0        2 
   4   chr4_1134137   Sample    C    G        0      0        2 
   4   chr4_1136199     AAsi    C    T        0      0        2 
   4   chr4_1136199     AKia    C    T        0      0        2 
   4   chr4_1136199     AOna    C    T      0.5      1        2 
   4   chr4_1136199     ASom    C    T        0      0        2 
   4   chr4_1136199     HCab    C    T        0      0        2 
   4   chr4_1136199     HPrz    C    T        0      0        2 
   4   chr4_1136199     ZBoe    C    T        0      0        2 
   4   chr4_1136199     ZGre    C    T        0      0        2 
   4   chr4_1136199     ZHar    C    T        0      0        2 
   4   chr4_1136199   Sample    C    T        0      0        2 
   4   chr4_1137751     AAsi    T    G        0      0        2 
   4   chr4_1137751     AKia    T    G        0      0        2 
   4   chr4_1137751     AOna    T    G        0      0        2 
   4   chr4_1137751     ASom    T    G        0      0        2 
   4   chr4_1137751     HCab    T    G        1      2        2 
   4   chr4_1137751     HPrz    T    G        1      2        2 
   4   chr4_1137751     ZBoe    T    G        0      0        2 
   4   chr4_1137751     ZGre    T    G        0      0        2 
   4   chr4_1137751     ZHar    T    G        0      0        2 
   4   chr4_1137751   Sample    T    G        0      0        2 
   4   chr4_1138250     AAsi    G    A        0      0        2 
   4   chr4_1138250     AKia    G    A        0      0        2 
   4   chr4_1138250     AOna    G    A        0      0        2 
   4   chr4_1138250     ASom    G    A        0      0        2 
   4   chr4_1138250     HCab    G    A        0      0        2 
   4   chr4_1138250     HPrz    G    A        0      0        2 
   4   chr4_1138250     ZBoe    G    A      0.5      1        2 
   4   chr4_1138250     ZGre    G    A        0      0        2 
   4   chr4_1138250     ZHar    G    A        0      0        2 
   4   chr4_1138250   Sample    G    A        0      0        2 
   4   chr4_1140454     AAsi    G    A        0      0        2 
   4   chr4_1140454     AKia    G    A        0      0        2 
   4   chr4_1140454     AOna    G    A        0      0        2 
   4   chr4_1140454     ASom    G    A        0      0        2 
   4   chr4_1140454     HCab    G    A        1      2        2 
   4   chr4_1140454     HPrz    G    A        1      2        2 
   4   chr4_1140454     ZBoe    G    A        0      0        2 
   4   chr4_1140454     ZGre    G    A        0      0        2 
   4   chr4_1140454     ZHar    G    A        0      0        2 
   4   chr4_1140454   Sample    G    A        0      0        2 
   4   chr4_1142073     AAsi    G    C        0      0        2 
   4   chr4_1142073     AKia    G    C        0      0        2 
   4   chr4_1142073     AOna    G    C        0      0        2 
   4   chr4_1142073     ASom    G    C        0      0        2 
   4   chr4_1142073     HCab    G    C        0      0        2 
   4   chr4_1142073     HPrz    G    C        0      0        2 
   4   chr4_1142073     ZBoe    G    C        0      0        2 
   4   chr4_1142073     ZGre    G    C        1      2        2 
   4   chr4_1142073     ZHar    G    C        0      0        2 
   4   chr4_1142073   Sample    G    C        0      0        2 
   4   chr4_1165536     AAsi    T    C        0      0        2 
   4   chr4_1165536     AKia    T    C        0      0        2 
   4   chr4_1165536     AOna    T    C        0      0        2 
   4   chr4_1165536     ASom    T    C        0      0        2 
   4   chr4_1165536     HCab    T    C        0      0        2 
   4   chr4_1165536     HPrz    T    C        0      0        2 
   4   chr4_1165536     ZBoe    T    C      0.5      1        2 
   4   chr4_1165536     ZGre    T    C        1      2        2 
   4   chr4_1165536     ZHar    T    C        0      0        2 
   4   chr4_1165536   Sample    T    C        0      0        2 
   4   chr4_1167426     AAsi    T    C        0      0        2 
   4   chr4_1167426     AKia    T    C        0      0        2 
   4   chr4_1167426     AOna    T    C        0      0        2 
   4   chr4_1167426     ASom    T    C        0      0        2 
   4   chr4_1167426     HCab    T    C        1      2        2 
   4   chr4_1167426     HPrz    T    C        1      2        2 
   4   chr4_1167426     ZBoe    T    C        0      0        2 
   4   chr4_1167426     ZGre    T    C        0      0        2 
   4   chr4_1167426     ZHar    T    C        0      0        2 
   4   chr4_1167426   Sample    T    C        0      0        2 
   4   chr4_1169447     AAsi    A    G      0.5      1        2 
   4   chr4_1169447     AKia    A    G        0      0        2 
   4   chr4_1169447     AOna    A    G        0      0        2 
   4   chr4_1169447     ASom    A    G        0      0        2 
   4   chr4_1169447     HCab    A    G        0      0        2 
   4   chr4_1169447     HPrz    A    G      0.5      1        2 
   4   chr4_1169447     ZBoe    A    G        0      0        2 
   4   chr4_1169447     ZGre    A    G        0      0        2 
   4   chr4_1169447     ZHar    A    G        0      0        2 
   4   chr4_1169447   Sample    A    G        0      0        2 
   4   chr4_1172425     AAsi    A    G        0      0        2 
   4   chr4_1172425     AKia    A    G      0.5      1        2 
   4   chr4_1172425     AOna    A    G      0.5      1        2 
   4   chr4_1172425     ASom    A    G        0      0        2 
   4   chr4_1172425     HCab    A    G        0      0        2 
   4   chr4_1172425     HPrz    A    G        0      0        2 
   4   chr4_1172425     ZBoe    A    G        0      0        2 
   4   chr4_1172425     ZGre    A    G        0      0        2 
   4   chr4_1172425     ZHar    A    G        0      0        2 
   4   chr4_1172425   Sample    A    G        0      0        2 
   4   chr4_1173597     AAsi    A    G        0      0        2 
   4   chr4_1173597     AKia    A    G      0.5      1        2 
   4   chr4_1173597     AOna    A    G        0      0        2 
   4   chr4_1173597     ASom    A    G        0      0        2 
   4   chr4_1173597     HCab    A    G        0      0        2 
   4   chr4_1173597     HPrz    A    G        0      0        2 
   4   chr4_1173597     ZBoe    A    G        0      0        2 
   4   chr4_1173597     ZGre    A    G        0      0        2 
   4   chr4_1173597     ZHar    A    G        0      0        2 
   4   chr4_1173597   Sample    A    G        0      0        2 
   4   chr4_1175436     AAsi    G    A        0      0        2 
   4   chr4_1175436     AKia    G    A        0      0        2 
   4   chr4_1175436     AOna    G    A        0      0        2 
   4   chr4_1175436     ASom    G    A        0      0        2 
   4   chr4_1175436     HCab    G    A        0      0        2 
   4   chr4_1175436     HPrz    G    A        0      0        2 
   4   chr4_1175436     ZBoe    G    A      0.5      1        2 
   4   chr4_1175436     ZGre    G    A        0      0        2 
   4   chr4_1175436     ZHar    G    A        0      0        2 
   4   chr4_1175436   Sample    G    A        0      0        2 
   4   chr4_1177564     AAsi    C    T        0      0        2 
   4   chr4_1177564     AKia    C    T        0      0        2 
   4   chr4_1177564     AOna    C    T        0      0        2 
   4   chr4_1177564     ASom    C    T        0      0        2 
   4   chr4_1177564     HCab    C    T        1      2        2 
   4   chr4_1177564     HPrz    C    T        1      2        2 
   4   chr4_1177564     ZBoe    C    T      0.5      1        2 
   4   chr4_1177564     ZGre    C    T        0      0        2 
   4   chr4_1177564     ZHar    C    T        0      0        2 
   4   chr4_1177564   Sample    C    T        0      0        2 
   4   chr4_1178788     AAsi    A    C        0      0        2 
   4   chr4_1178788     AKia    A    C        0      0        2 
   4   chr4_1178788     AOna    A    C        0      0        2 
   4   chr4_1178788     ASom    A    C        0      0        2 
   4   chr4_1178788     HCab    A    C      0.5      1        2 
   4   chr4_1178788     HPrz    A    C        0      0        2 
   4   chr4_1178788     ZBoe    A    C        0      0        2 
   4   chr4_1178788     ZGre    A    C        0      0        2 
   4   chr4_1178788     ZHar    A    C        0      0        2 
   4   chr4_1178788   Sample    A    C        0      0        2 
   4   chr4_1182819     AAsi    T    C        0      0        2 
   4   chr4_1182819     AKia    T    C        0      0        2 
   4   chr4_1182819     AOna    T    C        0      0        2 
   4   chr4_1182819     ASom    T    C        0      0        2 
   4   chr4_1182819     HCab    T    C        0      0        2 
   4   chr4_1182819     HPrz    T    C        0      0        2 
   4   chr4_1182819     ZBoe    T    C        1      2        2 
   4   chr4_1182819     ZGre    T    C        0      0        2 
   4   chr4_1182819     ZHar    T    C        0      0        2 
   4   chr4_1182819   Sample    T    C        0      0        2 
   4   chr4_1185848     AAsi    A    C        0      0        2 
   4   chr4_1185848     AKia    A    C        0      0        2 
   4   chr4_1185848     AOna    A    C        0      0        2 
   4   chr4_1185848     ASom    A    C        0      0        2 
   4   chr4_1185848     HCab    A    C        0      0        2 
   4   chr4_1185848     HPrz    A    C        0      0        2 
   4   chr4_1185848     ZBoe    A    C        0      0        2 
   4   chr4_1185848     ZGre    A    C        0      0        2 
   4   chr4_1185848     ZHar    A    C        1      2        2 
   4   chr4_1185848   Sample    A    C        0      0        2 
   4   chr4_1187131     AAsi    G    A        0      0        2 
   4   chr4_1187131     AKia    G    A        0      0        2 
   4   chr4_1187131     AOna    G    A        0      0        2 
   4   chr4_1187131     ASom    G    A        0      0        2 
   4   chr4_1187131     HCab    G    A        0      0        2 
   4   chr4_1187131     HPrz    G    A        0      0        2 
   4   chr4_1187131     ZBoe    G    A        0      0        2 
   4   chr4_1187131     ZGre    G    A        1      2        2 
   4   chr4_1187131     ZHar    G    A        0      0        2 
   4   chr4_1187131   Sample    G    A        0      0        2 
   4   chr4_1187188     AAsi    C    T        0      0        2 
   4   chr4_1187188     AKia    C    T        0      0        2 
   4   chr4_1187188     AOna    C    T        0      0        2 
   4   chr4_1187188     ASom    C    T        0      0        2 
   4   chr4_1187188     HCab    C    T        0      0        2 
   4   chr4_1187188     HPrz    C    T        0      0        2 
   4   chr4_1187188     ZBoe    C    T      0.5      1        2 
   4   chr4_1187188     ZGre    C    T        1      2        2 
   4   chr4_1187188     ZHar    C    T        0      0        2 
   4   chr4_1187188   Sample    C    T        0      0        2 
   4   chr4_1197170     AAsi    G    C        0      0        2 
   4   chr4_1197170     AKia    G    C        0      0        2 
   4   chr4_1197170     AOna    G    C        0      0        2 
   4   chr4_1197170     ASom    G    C        0      0        2 
   4   chr4_1197170     HCab    G    C        1      2        2 
   4   chr4_1197170     HPrz    G    C        1      2        2 
   4   chr4_1197170     ZBoe    G    C        0      0        2 
   4   chr4_1197170     ZGre    G    C        0      0        2 
   4   chr4_1197170     ZHar    G    C        0      0        2 
   4   chr4_1197170   Sample    G    C        0      0        2 
   4   chr4_1202761     AAsi    C    T        0      0        2 
   4   chr4_1202761     AKia    C    T        0      0        2 
   4   chr4_1202761     AOna    C    T        0      0        2 
   4   chr4_1202761     ASom    C    T        0      0        2 
   4   chr4_1202761     HCab    C    T        0      0        2 
   4   chr4_1202761     HPrz    C    T        0      0        2 
   4   chr4_1202761     ZBoe    C    T      0.5      1        2 
   4   chr4_1202761     ZGre    C    T        0      0        2 
   4   chr4_1202761     ZHar    C    T        0      0        2 
   4   chr4_1202761   Sample    C    T        0      0        2 
   4   chr4_1204386     AAsi    T    C        0      0        2 
   4   chr4_1204386     AKia    T    C        0      0        2 
   4   chr4_1204386     AOna    T    C        0      0        2 
   4   chr4_1204386     ASom    T    C        0      0        2 
   4   chr4_1204386     HCab    T    C        0      0        2 
   4   chr4_1204386     HPrz    T    C        0      0        2 
   4   chr4_1204386     ZBoe    T    C        1      2        2 
   4   chr4_1204386     ZGre    T    C        0      0        2 
   4   chr4_1204386     ZHar    T    C        0      0        2 
   4   chr4_1204386   Sample    T    C        0      0        2 
   4   chr4_1210872     AAsi    G    A        0      0        2 
   4   chr4_1210872     AKia    G    A        0      0        2 
   4   chr4_1210872     AOna    G    A        0      0        2 
   4   chr4_1210872     ASom    G    A        0      0        2 
   4   chr4_1210872     HCab    G    A        1      2        2 
   4   chr4_1210872     HPrz    G    A        1      2        2 
   4   chr4_1210872     ZBoe    G    A        0      0        2 
   4   chr4_1210872     ZGre    G    A        0      0        2 
   4   chr4_1210872     ZHar    G    A        0      0        2 
   4   chr4_1210872   Sample    G    A        0      0        2 
   4   chr4_1212470     AAsi    A    G        0      0        2 
   4   chr4_1212470     AKia    A    G        0      0        2 
   4   chr4_1212470     AOna    A    G        0      0        2 
   4   chr4_1212470     ASom    A    G        0      0        2 
   4   chr4_1212470     HCab    A    G        1      2        2 
   4   chr4_1212470     HPrz    A    G        1      2        2 
   4   chr4_1212470     ZBoe    A    G        0      0        2 
   4   chr4_1212470     ZGre    A    G        0      0        2 
   4   chr4_1212470     ZHar    A    G        0      0        2 
   4   chr4_1212470   Sample    A    G        0      0        2 
   4   chr4_1213959     AAsi    C    G        0      0        2 
   4   chr4_1213959     AKia    C    G      0.5      1        2 
   4   chr4_1213959     AOna    C    G      0.5      1        2 
   4   chr4_1213959     ASom    C    G        0      0        2 
   4   chr4_1213959     HCab    C    G        0      0        2 
   4   chr4_1213959     HPrz    C    G        0      0        2 
   4   chr4_1213959     ZBoe    C    G        0      0        2 
   4   chr4_1213959     ZGre    C    G        0      0        2 
   4   chr4_1213959     ZHar    C    G        0      0        2 
   4   chr4_1213959   Sample    C    G        0      0        2 
   4   chr4_1214373     AAsi    T    A        0      0        2 
   4   chr4_1214373     AKia    T    A        0      0        2 
   4   chr4_1214373     AOna    T    A        0      0        2 
   4   chr4_1214373     ASom    T    A        0      0        2 
   4   chr4_1214373     HCab    T    A        0      0        2 
   4   chr4_1214373     HPrz    T    A        0      0        2 
   4   chr4_1214373     ZBoe    T    A      0.5      1        2 
   4   chr4_1214373     ZGre    T    A        0      0        2 
   4   chr4_1214373     ZHar    T    A        0      0        2 
   4   chr4_1214373   Sample    T    A        0      0        2 
   4   chr4_1218704     AAsi    T    C        0      0        2 
   4   chr4_1218704     AKia    T    C        0      0        2 
   4   chr4_1218704     AOna    T    C        0      0        2 
   4   chr4_1218704     ASom    T    C        0      0        2 
   4   chr4_1218704     HCab    T    C      0.5      1        2 
   4   chr4_1218704     HPrz    T    C      0.5      1        2 
   4   chr4_1218704     ZBoe    T    C        0      0        2 
   4   chr4_1218704     ZGre    T    C        0      0        2 
   4   chr4_1218704     ZHar    T    C        0      0        2 
   4   chr4_1218704   Sample    T    C        0      0        2 
   4   chr4_1221162     AAsi    C    A        0      0        2 
   4   chr4_1221162     AKia    C    A        0      0        2 
   4   chr4_1221162     AOna    C    A        0      0        2 
   4   chr4_1221162     ASom    C    A        0      0        2 
   4   chr4_1221162     HCab    C    A        1      2        2 
   4   chr4_1221162     HPrz    C    A        1      2        2 
   4   chr4_1221162     ZBoe    C    A        0      0        2 
   4   chr4_1221162     ZGre    C    A        0      0        2 
   4   chr4_1221162     ZHar    C    A        0      0        2 
   4   chr4_1221162   Sample    C    A        0      0        2 
   4   chr4_1226250     AAsi    A    C        0      0        2 
   4   chr4_1226250     AKia    A    C        0      0        2 
   4   chr4_1226250     AOna    A    C      0.5      1        2 
   4   chr4_1226250     ASom    A    C        0      0        2 
   4   chr4_1226250     HCab    A    C        0      0        2 
   4   chr4_1226250     HPrz    A    C        0      0        2 
   4   chr4_1226250     ZBoe    A    C        0      0        2 
   4   chr4_1226250     ZGre    A    C        0      0        2 
   4   chr4_1226250     ZHar    A    C        0      0        2 
   4   chr4_1226250   Sample    A    C        0      0        2 
   4   chr4_1237203     AAsi    C    T        0      0        2 
   4   chr4_1237203     AKia    C    T      0.5      1        2 
   4   chr4_1237203     AOna    C    T        0      0        2 
   4   chr4_1237203     ASom    C    T        0      0        2 
   4   chr4_1237203     HCab    C    T        0      0        2 
   4   chr4_1237203     HPrz    C    T        0      0        2 
   4   chr4_1237203     ZBoe    C    T        0      0        2 
   4   chr4_1237203     ZGre    C    T        0      0        2 
   4   chr4_1237203     ZHar    C    T        0      0        2 
   4   chr4_1237203   Sample    C    T        0      0        2 
   4   chr4_1237812     AAsi    A    G        1      2        2 
   4   chr4_1237812     AKia    A    G        0      0        2 
   4   chr4_1237812     AOna    A    G        0      0        2 
   4   chr4_1237812     ASom    A    G        0      0        2 
   4   chr4_1237812     HCab    A    G        0      0        2 
   4   chr4_1237812     HPrz    A    G        0      0        2 
   4   chr4_1237812     ZBoe    A    G        0      0        2 
   4   chr4_1237812     ZGre    A    G        0      0        2 
   4   chr4_1237812     ZHar    A    G        0      0        2 
   4   chr4_1237812   Sample    A    G        1      2        2 
   4   chr4_1244242     AAsi    G    A        0      0        2 
   4   chr4_1244242     AKia    G    A        0      0        2 
   4   chr4_1244242     AOna    G    A        0      0        2 
   4   chr4_1244242     ASom    G    A        0      0        2 
   4   chr4_1244242     HCab    G    A        0      0        2 
   4   chr4_1244242     HPrz    G    A      0.5      1        2 
   4   chr4_1244242     ZBoe    G    A        0      0        2 
   4   chr4_1244242     ZGre    G    A        0      0        2 
   4   chr4_1244242     ZHar    G    A        0      0        2 
   4   chr4_1244242   Sample    G    A        0      0        2 
   4   chr4_1254155     AAsi    C    T        1      2        2 
   4   chr4_1254155     AKia    C    T        0      0        2 
   4   chr4_1254155     AOna    C    T        1      2        2 
   4   chr4_1254155     ASom    C    T        1      2        2 
   4   chr4_1254155     HCab    C    T        0      0        2 
   4   chr4_1254155     HPrz    C    T        0      0        2 
   4   chr4_1254155     ZBoe    C    T        0      0        2 
   4   chr4_1254155     ZGre    C    T        0      0        2 
   4   chr4_1254155     ZHar    C    T        0      0        2 
   4   chr4_1254155   Sample    C    T        1      2        2 
   4   chr4_1263568     AAsi    G    C        0      0        2 
   4   chr4_1263568     AKia    G    C        0      0        2 
   4   chr4_1263568     AOna    G    C      0.5      1        2 
   4   chr4_1263568     ASom    G    C        0      0        2 
   4   chr4_1263568     HCab    G    C        0      0        2 
   4   chr4_1263568     HPrz    G    C        0      0        2 
   4   chr4_1263568     ZBoe    G    C        0      0        2 
   4   chr4_1263568     ZGre    G    C        0      0        2 
   4   chr4_1263568     ZHar    G    C        0      0        2 
   4   chr4_1263568   Sample    G    C        0      0        2 
   4   chr4_1271151     AAsi    G    T        0      0        2 
   4   chr4_1271151     AKia    G    T        0      0        2 
   4   chr4_1271151     AOna    G    T      0.5      1        2 
   4   chr4_1271151     ASom    G    T        0      0        2 
   4   chr4_1271151     HCab    G    T        0      0        2 
   4   chr4_1271151     HPrz    G    T        0      0        2 
   4   chr4_1271151     ZBoe    G    T        0      0        2 
   4   chr4_1271151     ZGre    G    T        0      0        2 
   4   chr4_1271151     ZHar    G    T        0      0        2 
   4   chr4_1271151   Sample    G    T        0      0        2 
   4   chr4_1274341     AAsi    T    C        0      0        2 
   4   chr4_1274341     AKia    T    C        0      0        2 
   4   chr4_1274341     AOna    T    C        0      0        2 
   4   chr4_1274341     ASom    T    C        0      0        2 
   4   chr4_1274341     HCab    T    C        1      2        2 
   4   chr4_1274341     HPrz    T    C        1      2        2 
   4   chr4_1274341     ZBoe    T    C        0      0        2 
   4   chr4_1274341     ZGre    T    C        0      0        2 
   4   chr4_1274341     ZHar    T    C        0      0        2 
   4   chr4_1274341   Sample    T    C        0      0        2 
   4   chr4_1274583     AAsi    A    T        0      0        2 
   4   chr4_1274583     AKia    A    T        0      0        2 
   4   chr4_1274583     AOna    A    T        0      0        2 
   4   chr4_1274583     ASom    A    T        0      0        2 
   4   chr4_1274583     HCab    A    T      0.5      1        2 
   4   chr4_1274583     HPrz    A    T        0      0        2 
   4   chr4_1274583     ZBoe    A    T        0      0        2 
   4   chr4_1274583     ZGre    A    T        0      0        2 
   4   chr4_1274583     ZHar    A    T        0      0        2 
   4   chr4_1274583   Sample    A    T        0      0        2 
   4   chr4_1275904     AAsi    C    A        0      0        2 
   4   chr4_1275904     AKia    C    A        0      0        2 
   4   chr4_1275904     AOna    C    A        0      0        2 
   4   chr4_1275904     ASom    C    A        0      0        2 
   4   chr4_1275904     HCab    C    A        0      0        2 
   4   chr4_1275904     HPrz    C    A        0      0        2 
   4   chr4_1275904     ZBoe    C    A        0      0        2 
   4   chr4_1275904     ZGre    C    A        1      2        2 
   4   chr4_1275904     ZHar    C    A        0      0        2 
   4   chr4_1275904   Sample    C    A        0      0        2 
   4   chr4_1286178     AAsi    A    G        0      0        2 
   4   chr4_1286178     AKia    A    G        0      0        2 
   4   chr4_1286178     AOna    A    G        0      0        2 
   4   chr4_1286178     ASom    A    G        0      0        2 
   4   chr4_1286178     HCab    A    G        0      0        2 
   4   chr4_1286178     HPrz    A    G      0.5      1        2 
   4   chr4_1286178     ZBoe    A    G        0      0        2 
   4   chr4_1286178     ZGre    A    G        0      0        2 
   4   chr4_1286178     ZHar    A    G      0.5      1        2 
   4   chr4_1286178   Sample    A    G        0      0        2 
   4   chr4_1289276     AAsi    C    T        0      0        2 
   4   chr4_1289276     AKia    C    T        0      0        2 
   4   chr4_1289276     AOna    C    T        0      0        2 
   4   chr4_1289276     ASom    C    T        0      0        2 
   4   chr4_1289276     HCab    C    T        1      2        2 
   4   chr4_1289276     HPrz    C    T      0.5      1        2 
   4   chr4_1289276     ZBoe    C    T        0      0        2 
   4   chr4_1289276     ZGre    C    T        0      0        2 
   4   chr4_1289276     ZHar    C    T        0      0        2 
   4   chr4_1289276   Sample    C    T        0      0        2 
   4   chr4_1289399     AAsi    G    A        0      0        2 
   4   chr4_1289399     AKia    G    A        0      0        2 
   4   chr4_1289399     AOna    G    A        1      2        2 
   4   chr4_1289399     ASom    G    A        0      0        2 
   4   chr4_1289399     HCab    G    A        0      0        2 
   4   chr4_1289399     HPrz    G    A        0      0        2 
   4   chr4_1289399     ZBoe    G    A        0      0        2 
   4   chr4_1289399     ZGre    G    A        0      0        2 
   4   chr4_1289399     ZHar    G    A        0      0        2 
   4   chr4_1289399   Sample    G    A        0      0        2 
   4   chr4_1291049     AAsi    T    C        1      2        2 
   4   chr4_1291049     AKia    T    C        1      2        2 
   4   chr4_1291049     AOna    T    C      0.5      1        2 
   4   chr4_1291049     ASom    T    C        1      2        2 
   4   chr4_1291049     HCab    T    C        0      0        2 
   4   chr4_1291049     HPrz    T    C        0      0        2 
   4   chr4_1291049     ZBoe    T    C        0      0        2 
   4   chr4_1291049     ZGre    T    C        0      0        2 
   4   chr4_1291049     ZHar    T    C        0      0        2 
   4   chr4_1291049   Sample    T    C        1      2        2 
   4   chr4_1291200     AAsi    C    A        0      0        2 
   4   chr4_1291200     AKia    C    A        0      0        2 
   4   chr4_1291200     AOna    C    A        0      0        2 
   4   chr4_1291200     ASom    C    A        0      0        2 
   4   chr4_1291200     HCab    C    A        0      0        2 
   4   chr4_1291200     HPrz    C    A      0.5      1        2 
   4   chr4_1291200     ZBoe    C    A        0      0        2 
   4   chr4_1291200     ZGre    C    A        0      0        2 
   4   chr4_1291200     ZHar    C    A        0      0        2 
   4   chr4_1291200   Sample    C    A        0      0        2 
   4   chr4_1294598     AAsi    T    G        0      0        2 
   4   chr4_1294598     AKia    T    G        0      0        2 
   4   chr4_1294598     AOna    T    G        0      0        2 
   4   chr4_1294598     ASom    T    G        0      0        2 
   4   chr4_1294598     HCab    T    G        0      0        2 
   4   chr4_1294598     HPrz    T    G        0      0        2 
   4   chr4_1294598     ZBoe    T    G        0      0        2 
   4   chr4_1294598     ZGre    T    G        0      0        2 
   4   chr4_1294598     ZHar    T    G      0.5      1        2 
   4   chr4_1294598   Sample    T    G        0      0        2 
   4   chr4_1295048     AAsi    C    T        0      0        2 
   4   chr4_1295048     AKia    C    T        0      0        2 
   4   chr4_1295048     AOna    C    T        0      0        2 
   4   chr4_1295048     ASom    C    T        0      0        2 
   4   chr4_1295048     HCab    C    T        0      0        2 
   4   chr4_1295048     HPrz    C    T        0      0        2 
   4   chr4_1295048     ZBoe    C    T      0.5      1        2 
   4   chr4_1295048     ZGre    C    T        0      0        2 
   4   chr4_1295048     ZHar    C    T        0      0        2 
   4   chr4_1295048   Sample    C    T        0      0        2 
   4   chr4_1317653     AAsi    T    C        0      0        2 
   4   chr4_1317653     AKia    T    C        0      0        2 
   4   chr4_1317653     AOna    T    C        0      0        2 
   4   chr4_1317653     ASom    T    C        0      0        2 
   4   chr4_1317653     HCab    T    C        1      2        2 
   4   chr4_1317653     HPrz    T    C        0      0        2 
   4   chr4_1317653     ZBoe    T    C        0      0        2 
   4   chr4_1317653     ZGre    T    C        0      0        2 
   4   chr4_1317653     ZHar    T    C        0      0        2 
   4   chr4_1317653   Sample    T    C        0      0        2 
   4   chr4_1323874     AAsi    A    G        0      0        2 
   4   chr4_1323874     AKia    A    G        0      0        2 
   4   chr4_1323874     AOna    A    G        0      0        2 
   4   chr4_1323874     ASom    A    G        0      0        2 
   4   chr4_1323874     HCab    A    G      0.5      1        2 
   4   chr4_1323874     HPrz    A    G        0      0        2 
   4   chr4_1323874     ZBoe    A    G        0      0        2 
   4   chr4_1323874     ZGre    A    G        0      0        2 
   4   chr4_1323874     ZHar    A    G        0      0        2 
   4   chr4_1323874   Sample    A    G        0      0        2 
   4   chr4_1338636     AAsi    G    A        0      0        2 
   4   chr4_1338636     AKia    G    A      0.5      1        2 
   4   chr4_1338636     AOna    G    A        0      0        2 
   4   chr4_1338636     ASom    G    A        0      0        2 
   4   chr4_1338636     HCab    G    A        0      0        2 
   4   chr4_1338636     HPrz    G    A        0      0        2 
   4   chr4_1338636     ZBoe    G    A        0      0        2 
   4   chr4_1338636     ZGre    G    A        0      0        2 
   4   chr4_1338636     ZHar    G    A        0      0        2 
   4   chr4_1338636   Sample    G    A        0      0        2 
   4   chr4_1351691     AAsi    C    T        0      0        2 
   4   chr4_1351691     AKia    C    T        0      0        2 
   4   chr4_1351691     AOna    C    T        0      0        2 
   4   chr4_1351691     ASom    C    T      0.5      1        2 
   4   chr4_1351691     HCab    C    T        0      0        2 
   4   chr4_1351691     HPrz    C    T        0      0        2 
   4   chr4_1351691     ZBoe    C    T        0      0        2 
   4   chr4_1351691     ZGre    C    T        0      0        2 
   4   chr4_1351691     ZHar    C    T        0      0        2 
   4   chr4_1351691   Sample    C    T        0      0        2 
   4   chr4_1355992     AAsi    G    A        0      0        2 
   4   chr4_1355992     AKia    G    A        0      0        2 
   4   chr4_1355992     AOna    G    A      0.5      1        2 
   4   chr4_1355992     ASom    G    A        0      0        2 
   4   chr4_1355992     HCab    G    A        0      0        2 
   4   chr4_1355992     HPrz    G    A        0      0        2 
   4   chr4_1355992     ZBoe    G    A        0      0        2 
   4   chr4_1355992     ZGre    G    A        0      0        2 
   4   chr4_1355992     ZHar    G    A        0      0        2 
   4   chr4_1355992   Sample    G    A        0      0        2 
   4   chr4_1366009     AAsi    A    C        0      0        2 
   4   chr4_1366009     AKia    A    C        0      0        2 
   4   chr4_1366009     AOna    A    C        0      0        2 
   4   chr4_1366009     ASom    A    C      0.5      1        2 
   4   chr4_1366009     HCab    A    C        0      0        2 
   4   chr4_1366009     HPrz    A    C        0      0        2 
   4   chr4_1366009     ZBoe    A    C        0      0        2 
   4   chr4_1366009     ZGre    A    C        0      0        2 
   4   chr4_1366009     ZHar    A    C        0      0        2 
   4   chr4_1366009   Sample    A    C        0      0        2 
   4   chr4_1366620     AAsi    T    C        0      0        2 
   4   chr4_1366620     AKia    T    C        0      0        2 
   4   chr4_1366620     AOna    T    C        0      0        2 
   4   chr4_1366620     ASom    T    C        0      0        2 
   4   chr4_1366620     HCab    T    C      0.5      1        2 
   4   chr4_1366620     HPrz    T    C      0.5      1        2 
   4   chr4_1366620     ZBoe    T    C        0      0        2 
   4   chr4_1366620     ZGre    T    C        0      0        2 
   4   chr4_1366620     ZHar    T    C        0      0        2 
   4   chr4_1366620   Sample    T    C        0      0        2 
   4   chr4_1372871     AAsi    T    C        0      0        2 
   4   chr4_1372871     AKia    T    C        0      0        2 
   4   chr4_1372871     AOna    T    C        0      0        2 
   4   chr4_1372871     ASom    T    C        0      0        2 
   4   chr4_1372871     HCab    T    C        0      0        2 
   4   chr4_1372871     HPrz    T    C        0      0        2 
   4   chr4_1372871     ZBoe    T    C        0      0        2 
   4   chr4_1372871     ZGre    T    C        0      0        2 
   4   chr4_1372871     ZHar    T    C        1      2        2 
   4   chr4_1372871   Sample    T    C        0      0        2 
   4   chr4_1374446     AAsi    T    C        0      0        2 
   4   chr4_1374446     AKia    T    C        0      0        2 
   4   chr4_1374446     AOna    T    C        0      0        2 
   4   chr4_1374446     ASom    T    C        0      0        2 
   4   chr4_1374446     HCab    T    C        0      0        2 
   4   chr4_1374446     HPrz    T    C      0.5      1        2 
   4   chr4_1374446     ZBoe    T    C        0      0        2 
   4   chr4_1374446     ZGre    T    C        0      0        2 
   4   chr4_1374446     ZHar    T    C        0      0        2 
   4   chr4_1374446   Sample    T    C        0      0        2 
   4   chr4_1374620     AAsi    C    G        1      2        2 
   4   chr4_1374620     AKia    C    G        0      0        2 
   4   chr4_1374620     AOna    C    G        0      0        2 
   4   chr4_1374620     ASom    C    G        0      0        2 
   4   chr4_1374620     HCab    C    G        0      0        2 
   4   chr4_1374620     HPrz    C    G        0      0        2 
   4   chr4_1374620     ZBoe    C    G        0      0        2 
   4   chr4_1374620     ZGre    C    G        0      0        2 
   4   chr4_1374620     ZHar    C    G        0      0        2 
   4   chr4_1374620   Sample    C    G        0      0        2 
   4   chr4_1381595     AAsi    T    C        1      2        2 
   4   chr4_1381595     AKia    T    C        0      0        2 
   4   chr4_1381595     AOna    T    C        0      0        2 
   4   chr4_1381595     ASom    T    C        1      2        2 
   4   chr4_1381595     HCab    T    C        0      0        2 
   4   chr4_1381595     HPrz    T    C        0      0        2 
   4   chr4_1381595     ZBoe    T    C        0      0        2 
   4   chr4_1381595     ZGre    T    C        0      0        2 
   4   chr4_1381595     ZHar    T    C        0      0        2 
   4   chr4_1381595   Sample    T    C        1      2        2 
   4   chr4_1388078     AAsi    T    C        0      0        2 
   4   chr4_1388078     AKia    T    C        0      0        2 
   4   chr4_1388078     AOna    T    C        0      0        2 
   4   chr4_1388078     ASom    T    C        0      0        2 
   4   chr4_1388078     HCab    T    C        0      0        2 
   4   chr4_1388078     HPrz    T    C        0      0        2 
   4   chr4_1388078     ZBoe    T    C        0      0        2 
   4   chr4_1388078     ZGre    T    C        1      2        2 
   4   chr4_1388078     ZHar    T    C        0      0        2 
   4   chr4_1388078   Sample    T    C        0      0        2 
   4   chr4_1397492     AAsi    T    C        0      0        2 
   4   chr4_1397492     AKia    T    C        1      2        2 
   4   chr4_1397492     AOna    T    C        1      2        2 
   4   chr4_1397492     ASom    T    C        0      0        2 
   4   chr4_1397492     HCab    T    C        0      0        2 
   4   chr4_1397492     HPrz    T    C        0      0        2 
   4   chr4_1397492     ZBoe    T    C        0      0        2 
   4   chr4_1397492     ZGre    T    C        0      0        2 
   4   chr4_1397492     ZHar    T    C        0      0        2 
   4   chr4_1397492   Sample    T    C        0      0        2 
   4   chr4_1399326     AAsi    T    C        0      0        2 
   4   chr4_1399326     AKia    T    C        0      0        2 
   4   chr4_1399326     AOna    T    C        0      0        2 
   4   chr4_1399326     ASom    T    C        0      0        2 
   4   chr4_1399326     HCab    T    C        1      2        2 
   4   chr4_1399326     HPrz    T    C        1      2        2 
   4   chr4_1399326     ZBoe    T    C        0      0        2 
   4   chr4_1399326     ZGre    T    C        0      0        2 
   4   chr4_1399326     ZHar    T    C        0      0        2 
   4   chr4_1399326   Sample    T    C        0      0        2 
   4   chr4_1399880     AAsi    C    T        0      0        2 
   4   chr4_1399880     AKia    C    T        0      0        2 
   4   chr4_1399880     AOna    C    T        0      0        2 
   4   chr4_1399880     ASom    C    T        0      0        2 
   4   chr4_1399880     HCab    C    T        0      0        2 
   4   chr4_1399880     HPrz    C    T        0      0        2 
   4   chr4_1399880     ZBoe    C    T        0      0        2 
   4   chr4_1399880     ZGre    C    T        0      0        2 
   4   chr4_1399880     ZHar    C    T      0.5      1        2 
   4   chr4_1399880   Sample    C    T        0      0        2 
   4   chr4_1411896     AAsi    C    T        0      0        2 
   4   chr4_1411896     AKia    C    T        0      0        2 
   4   chr4_1411896     AOna    C    T        0      0        2 
   4   chr4_1411896     ASom    C    T        0      0        2 
   4   chr4_1411896     HCab    C    T        0      0        2 
   4   chr4_1411896     HPrz    C    T        0      0        2 
   4   chr4_1411896     ZBoe    C    T      0.5      1        2 
   4   chr4_1411896     ZGre    C    T        0      0        2 
   4   chr4_1411896     ZHar    C    T        0      0        2 
   4   chr4_1411896   Sample    C    T        0      0        2 
   4   chr4_1412905     AAsi    C    T        0      0        2 
   4   chr4_1412905     AKia    C    T        0      0        2 
   4   chr4_1412905     AOna    C    T        0      0        2 
   4   chr4_1412905     ASom    C    T        0      0        2 
   4   chr4_1412905     HCab    C    T        0      0        2 
   4   chr4_1412905     HPrz    C    T        0      0        2 
   4   chr4_1412905     ZBoe    C    T      0.5      1        2 
   4   chr4_1412905     ZGre    C    T        0      0        2 
   4   chr4_1412905     ZHar    C    T        0      0        2 
   4   chr4_1412905   Sample    C    T        0      0        2 
   4   chr4_1416456     AAsi    A    C        0      0        2 
   4   chr4_1416456     AKia    A    C        0      0        2 
   4   chr4_1416456     AOna    A    C        0      0        2 
   4   chr4_1416456     ASom    A    C        0      0        2 
   4   chr4_1416456     HCab    A    C        0      0        2 
   4   chr4_1416456     HPrz    A    C        0      0        2 
   4   chr4_1416456     ZBoe    A    C        0      0        2 
   4   chr4_1416456     ZGre    A    C        1      2        2 
   4   chr4_1416456     ZHar    A    C        0      0        2 
   4   chr4_1416456   Sample    A    C        0      0        2 
   4   chr4_1417623     AAsi    A    G        0      0        2 
   4   chr4_1417623     AKia    A    G        1      2        2 
   4   chr4_1417623     AOna    A    G        1      2        2 
   4   chr4_1417623     ASom    A    G        0      0        2 
   4   chr4_1417623     HCab    A    G        0      0        2 
   4   chr4_1417623     HPrz    A    G        0      0        2 
   4   chr4_1417623     ZBoe    A    G        0      0        2 
   4   chr4_1417623     ZGre    A    G        0      0        2 
   4   chr4_1417623     ZHar    A    G        0      0        2 
   4   chr4_1417623   Sample    A    G        0      0        2 
   4   chr4_1421776     AAsi    T    C        0      0        2 
   4   chr4_1421776     AKia    T    C        0      0        2 
   4   chr4_1421776     AOna    T    C        0      0        2 
   4   chr4_1421776     ASom    T    C        0      0        2 
   4   chr4_1421776     HCab    T    C        0      0        2 
   4   chr4_1421776     HPrz    T    C        0      0        2 
   4   chr4_1421776     ZBoe    T    C      0.5      1        2 
   4   chr4_1421776     ZGre    T    C        0      0        2 
   4   chr4_1421776     ZHar    T    C        0      0        2 
   4   chr4_1421776   Sample    T    C        0      0        2 
   4   chr4_1450510     AAsi    A    G        0      0        2 
   4   chr4_1450510     AKia    A    G        0      0        2 
   4   chr4_1450510     AOna    A    G        0      0        2 
   4   chr4_1450510     ASom    A    G        0      0        2 
   4   chr4_1450510     HCab    A    G        0      0        2 
   4   chr4_1450510     HPrz    A    G        0      0        2 
   4   chr4_1450510     ZBoe    A    G        0      0        2 
   4   chr4_1450510     ZGre    A    G        0      0        2 
   4   chr4_1450510     ZHar    A    G        1      2        2 
   4   chr4_1450510   Sample    A    G        0      0        2 
   4   chr4_1454092     AAsi    T    C        0      0        2 
   4   chr4_1454092     AKia    T    C        0      0        2 
   4   chr4_1454092     AOna    T    C        0      0        2 
   4   chr4_1454092     ASom    T    C        0      0        2 
   4   chr4_1454092     HCab    T    C      0.5      1        2 
   4   chr4_1454092     HPrz    T    C        0      0        2 
   4   chr4_1454092     ZBoe    T    C        0      0        2 
   4   chr4_1454092     ZGre    T    C        0      0        2 
   4   chr4_1454092     ZHar    T    C        0      0        2 
   4   chr4_1454092   Sample    T    C        0      0        2 
   4   chr4_1458734     AAsi    G    A        0      0        2 
   4   chr4_1458734     AKia    G    A      0.5      1        2 
   4   chr4_1458734     AOna    G    A        0      0        2 
   4   chr4_1458734     ASom    G    A        0      0        2 
   4   chr4_1458734     HCab    G    A        0      0        2 
   4   chr4_1458734     HPrz    G    A        0      0        2 
   4   chr4_1458734     ZBoe    G    A        0      0        2 
   4   chr4_1458734     ZGre    G    A        0      0        2 
   4   chr4_1458734     ZHar    G    A        0      0        2 
   4   chr4_1458734   Sample    G    A        0      0        2 
   4   chr4_1458805     AAsi    A    G      0.5      1        2 
   4   chr4_1458805     AKia    A    G        0      0        2 
   4   chr4_1458805     AOna    A    G        0      0        2 
   4   chr4_1458805     ASom    A    G        0      0        2 
   4   chr4_1458805     HCab    A    G        0      0        2 
   4   chr4_1458805     HPrz    A    G        0      0        2 
   4   chr4_1458805     ZBoe    A    G        0      0        2 
   4   chr4_1458805     ZGre    A    G        0      0        2 
   4   chr4_1458805     ZHar    A    G        0      0        2 
   4   chr4_1458805   Sample    A    G        1      2        2 
   4   chr4_1463110     AAsi    T    A        0      0        2 
   4   chr4_1463110     AKia    T    A        0      0        2 
   4   chr4_1463110     AOna    T    A        0      0        2 
   4   chr4_1463110     ASom    T    A        0      0        2 
   4   chr4_1463110     HCab    T    A        1      2        2 
   4   chr4_1463110     HPrz    T    A        0      0        2 
   4   chr4_1463110     ZBoe    T    A        0      0        2 
   4   chr4_1463110     ZGre    T    A        0      0        2 
   4   chr4_1463110     ZHar    T    A        0      0        2 
   4   chr4_1463110   Sample    T    A        0      0        2 
   4   chr4_1467360     AAsi    T    C        0      0        2 
   4   chr4_1467360     AKia    T    C        0      0        2 
   4   chr4_1467360     AOna    T    C        0      0        2 
   4   chr4_1467360     ASom    T    C        0      0        2 
   4   chr4_1467360     HCab    T    C        1      2        2 
   4   chr4_1467360     HPrz    T    C        1      2        2 
   4   chr4_1467360     ZBoe    T    C        0      0        2 
   4   chr4_1467360     ZGre    T    C        0      0        2 
   4   chr4_1467360     ZHar    T    C        0      0        2 
   4   chr4_1467360   Sample    T    C        0      0        2 
   4   chr4_1472572     AAsi    A    G        0      0        2 
   4   chr4_1472572     AKia    A    G        0      0        2 
   4   chr4_1472572     AOna    A    G      0.5      1        2 
   4   chr4_1472572     ASom    A    G        0      0        2 
   4   chr4_1472572     HCab    A    G        0      0        2 
   4   chr4_1472572     HPrz    A    G        0      0        2 
   4   chr4_1472572     ZBoe    A    G        0      0        2 
   4   chr4_1472572     ZGre    A    G        0      0        2 
   4   chr4_1472572     ZHar    A    G        0      0        2 
   4   chr4_1472572   Sample    A    G        0      0        2 
   4   chr4_1473190     AAsi    T    C        0      0        2 
   4   chr4_1473190     AKia    T    C        0      0        2 
   4   chr4_1473190     AOna    T    C      0.5      1        2 
   4   chr4_1473190     ASom    T    C        0      0        2 
   4   chr4_1473190     HCab    T    C        0      0        2 
   4   chr4_1473190     HPrz    T    C        0      0        2 
   4   chr4_1473190     ZBoe    T    C        0      0        2 
   4   chr4_1473190     ZGre    T    C        0      0        2 
   4   chr4_1473190     ZHar    T    C        0      0        2 
   4   chr4_1473190   Sample    T    C        0      0        2 
   4   chr4_1479419     AAsi    T    C        0      0        2 
   4   chr4_1479419     AKia    T    C        0      0        2 
   4   chr4_1479419     AOna    T    C        0      0        2 
   4   chr4_1479419     ASom    T    C        0      0        2 
   4   chr4_1479419     HCab    T    C        1      2        2 
   4   chr4_1479419     HPrz    T    C        1      2        2 
   4   chr4_1479419     ZBoe    T    C        0      0        2 
   4   chr4_1479419     ZGre    T    C        0      0        2 
   4   chr4_1479419     ZHar    T    C        0      0        2 
   4   chr4_1479419   Sample    T    C        0      0        2 
   4   chr4_1482078     AAsi    C    A        0      0        2 
   4   chr4_1482078     AKia    C    A        0      0        2 
   4   chr4_1482078     AOna    C    A      0.5      1        2 
   4   chr4_1482078     ASom    C    A        0      0        2 
   4   chr4_1482078     HCab    C    A        0      0        2 
   4   chr4_1482078     HPrz    C    A        0      0        2 
   4   chr4_1482078     ZBoe    C    A        0      0        2 
   4   chr4_1482078     ZGre    C    A        0      0        2 
   4   chr4_1482078     ZHar    C    A        0      0        2 
   4   chr4_1482078   Sample    C    A        0      0        2 
   4   chr4_1483988     AAsi    C    T      0.5      1        2 
   4   chr4_1483988     AKia    C    T        0      0        2 
   4   chr4_1483988     AOna    C    T        0      0        2 
   4   chr4_1483988     ASom    C    T        1      2        2 
   4   chr4_1483988     HCab    C    T        0      0        2 
   4   chr4_1483988     HPrz    C    T        0      0        2 
   4   chr4_1483988     ZBoe    C    T        0      0        2 
   4   chr4_1483988     ZGre    C    T        0      0        2 
   4   chr4_1483988     ZHar    C    T        0      0        2 
   4   chr4_1483988   Sample    C    T        0      0        2 
   4   chr4_1484141     AAsi    C    T        0      0        2 
   4   chr4_1484141     AKia    C    T        1      2        2 
   4   chr4_1484141     AOna    C    T        0      0        2 
   4   chr4_1484141     ASom    C    T        0      0        2 
   4   chr4_1484141     HCab    C    T        0      0        2 
   4   chr4_1484141     HPrz    C    T        0      0        2 
   4   chr4_1484141     ZBoe    C    T        0      0        2 
   4   chr4_1484141     ZGre    C    T        0      0        2 
   4   chr4_1484141     ZHar    C    T        0      0        2 
   4   chr4_1484141   Sample    C    T        0      0        2 
   4   chr4_1486953     AAsi    A    G      0.5      1        2 
   4   chr4_1486953     AKia    A    G        0      0        2 
   4   chr4_1486953     AOna    A    G        0      0        2 
   4   chr4_1486953     ASom    A    G        0      0        2 
   4   chr4_1486953     HCab    A    G        0      0        2 
   4   chr4_1486953     HPrz    A    G        0      0        2 
   4   chr4_1486953     ZBoe    A    G        0      0        2 
   4   chr4_1486953     ZGre    A    G        0      0        2 
   4   chr4_1486953     ZHar    A    G        0      0        2 
   4   chr4_1486953   Sample    A    G        0      0        2 
   4   chr4_1508832     AAsi    C    T        0      0        2 
   4   chr4_1508832     AKia    C    T        0      0        2 
   4   chr4_1508832     AOna    C    T        0      0        2 
   4   chr4_1508832     ASom    C    T        0      0        2 
   4   chr4_1508832     HCab    C    T        1      2        2 
   4   chr4_1508832     HPrz    C    T        1      2        2 
   4   chr4_1508832     ZBoe    C    T        0      0        2 
   4   chr4_1508832     ZGre    C    T        0      0        2 
   4   chr4_1508832     ZHar    C    T        0      0        2 
   4   chr4_1508832   Sample    C    T        0      0        2 
   4   chr4_1508930     AAsi    T    C        0      0        2 
   4   chr4_1508930     AKia    T    C        0      0        2 
   4   chr4_1508930     AOna    T    C        0      0        2 
   4   chr4_1508930     ASom    T    C        0      0        2 
   4   chr4_1508930     HCab    T    C      0.5      1        2 
   4   chr4_1508930     HPrz    T    C        0      0        2 
   4   chr4_1508930     ZBoe    T    C        0      0        2 
   4   chr4_1508930     ZGre    T    C        0      0        2 
   4   chr4_1508930     ZHar    T    C        0      0        2 
   4   chr4_1508930   Sample    T    C        0      0        2 
   4   chr4_1516910     AAsi    G    T        0      0        2 
   4   chr4_1516910     AKia    G    T        0      0        2 
   4   chr4_1516910     AOna    G    T        0      0        2 
   4   chr4_1516910     ASom    G    T        0      0        2 
   4   chr4_1516910     HCab    G    T        1      2        2 
   4   chr4_1516910     HPrz    G    T        1      2        2 
   4   chr4_1516910     ZBoe    G    T        0      0        2 
   4   chr4_1516910     ZGre    G    T        0      0        2 
   4   chr4_1516910     ZHar    G    T        0      0        2 
   4   chr4_1516910   Sample    G    T        0      0        2 
   4   chr4_1519351     AAsi    G    A        1      2        2 
   4   chr4_1519351     AKia    G    A        0      0        2 
   4   chr4_1519351     AOna    G    A        0      0        2 
   4   chr4_1519351     ASom    G    A        1      2        2 
   4   chr4_1519351     HCab    G    A        0      0        2 
   4   chr4_1519351     HPrz    G    A        0      0        2 
   4   chr4_1519351     ZBoe    G    A        0      0        2 
   4   chr4_1519351     ZGre    G    A        0      0        2 
   4   chr4_1519351     ZHar    G    A        0      0        2 
   4   chr4_1519351   Sample    G    A        1      2        2 
   4   chr4_1528037     AAsi    T    C        0      0        2 
   4   chr4_1528037     AKia    T    C        0      0        2 
   4   chr4_1528037     AOna    T    C        0      0        2 
   4   chr4_1528037     ASom    T    C        0      0        2 
   4   chr4_1528037     HCab    T    C        0      0        2 
   4   chr4_1528037     HPrz    T    C      0.5      1        2 
   4   chr4_1528037     ZBoe    T    C        0      0        2 
   4   chr4_1528037     ZGre    T    C        0      0        2 
   4   chr4_1528037     ZHar    T    C        0      0        2 
   4   chr4_1528037   Sample    T    C        0      0        2 
   4   chr4_1528113     AAsi    T    C        0      0        2 
   4   chr4_1528113     AKia    T    C        0      0        2 
   4   chr4_1528113     AOna    T    C        0      0        2 
   4   chr4_1528113     ASom    T    C        0      0        2 
   4   chr4_1528113     HCab    T    C        0      0        2 
   4   chr4_1528113     HPrz    T    C        0      0        2 
   4   chr4_1528113     ZBoe    T    C        0      0        2 
   4   chr4_1528113     ZGre    T    C        0      0        2 
   4   chr4_1528113     ZHar    T    C        1      2        2 
   4   chr4_1528113   Sample    T    C        0      0        2 
   4   chr4_1528442     AAsi    A    G        0      0        2 
   4   chr4_1528442     AKia    A    G        1      2        2 
   4   chr4_1528442     AOna    A    G        0      0        2 
   4   chr4_1528442     ASom    A    G        0      0        2 
   4   chr4_1528442     HCab    A    G        0      0        2 
   4   chr4_1528442     HPrz    A    G        0      0        2 
   4   chr4_1528442     ZBoe    A    G        0      0        2 
   4   chr4_1528442     ZGre    A    G        0      0        2 
   4   chr4_1528442     ZHar    A    G        0      0        2 
   4   chr4_1528442   Sample    A    G        0      0        2 
   4   chr4_1530172     AAsi    A    G        0      0        2 
   4   chr4_1530172     AKia    A    G        0      0        2 
   4   chr4_1530172     AOna    A    G        0      0        2 
   4   chr4_1530172     ASom    A    G        0      0        2 
   4   chr4_1530172     HCab    A    G        0      0        2 
   4   chr4_1530172     HPrz    A    G        0      0        2 
   4   chr4_1530172     ZBoe    A    G      0.5      1        2 
   4   chr4_1530172     ZGre    A    G        0      0        2 
   4   chr4_1530172     ZHar    A    G        0      0        2 
   4   chr4_1530172   Sample    A    G        0      0        2 
   4   chr4_1537517     AAsi    G    C        0      0        2 
   4   chr4_1537517     AKia    G    C        0      0        2 
   4   chr4_1537517     AOna    G    C      0.5      1        2 
   4   chr4_1537517     ASom    G    C        0      0        2 
   4   chr4_1537517     HCab    G    C        0      0        2 
   4   chr4_1537517     HPrz    G    C        0      0        2 
   4   chr4_1537517     ZBoe    G    C        0      0        2 
   4   chr4_1537517     ZGre    G    C        0      0        2 
   4   chr4_1537517     ZHar    G    C        0      0        2 
   4   chr4_1537517   Sample    G    C        0      0        2 
   4   chr4_1538508     AAsi    A    G        0      0        2 
   4   chr4_1538508     AKia    A    G      0.5      1        2 
   4   chr4_1538508     AOna    A    G        0      0        2 
   4   chr4_1538508     ASom    A    G        0      0        2 
   4   chr4_1538508     HCab    A    G        0      0        2 
   4   chr4_1538508     HPrz    A    G        0      0        2 
   4   chr4_1538508     ZBoe    A    G        0      0        2 
   4   chr4_1538508     ZGre    A    G        0      0        2 
   4   chr4_1538508     ZHar    A    G        0      0        2 
   4   chr4_1538508   Sample    A    G        0      0        2 
   4   chr4_1551926     AAsi    G    A        0      0        2 
   4   chr4_1551926     AKia    G    A        0      0        2 
   4   chr4_1551926     AOna    G    A        0      0        2 
   4   chr4_1551926     ASom    G    A        0      0        2 
   4   chr4_1551926     HCab    G    A      0.5      1        2 
   4   chr4_1551926     HPrz    G    A      0.5      1        2 
   4   chr4_1551926     ZBoe    G    A        0      0        2 
   4   chr4_1551926     ZGre    G    A        0      0        2 
   4   chr4_1551926     ZHar    G    A        0      0        2 
   4   chr4_1551926   Sample    G    A        0      0        2 
   4   chr4_1558560     AAsi    C    A        0      0        2 
   4   chr4_1558560     AKia    C    A        0      0        2 
   4   chr4_1558560     AOna    C    A        0      0        2 
   4   chr4_1558560     ASom    C    A        0      0        2 
   4   chr4_1558560     HCab    C    A        0      0        2 
   4   chr4_1558560     HPrz    C    A        0      0        2 
   4   chr4_1558560     ZBoe    C    A        1      2        2 
   4   chr4_1558560     ZGre    C    A        0      0        2 
   4   chr4_1558560     ZHar    C    A        1      2        2 
   4   chr4_1558560   Sample    C    A        0      0        2 
   4   chr4_1566446     AAsi    A    G        0      0        2 
   4   chr4_1566446     AKia    A    G        0      0        2 
   4   chr4_1566446     AOna    A    G        0      0        2 
   4   chr4_1566446     ASom    A    G        0      0        2 
   4   chr4_1566446     HCab    A    G        0      0        2 
   4   chr4_1566446     HPrz    A    G        0      0        2 
   4   chr4_1566446     ZBoe    A    G      0.5      1        2 
   4   chr4_1566446     ZGre    A    G        0      0        2 
   4   chr4_1566446     ZHar    A    G        0      0        2 
   4   chr4_1566446   Sample    A    G        0      0        2 
   4   chr4_1568748     AAsi    C    A        0      0        2 
   4   chr4_1568748     AKia    C    A        0      0        2 
   4   chr4_1568748     AOna    C    A        0      0        2 
   4   chr4_1568748     ASom    C    A        0      0        2 
   4   chr4_1568748     HCab    C    A      0.5      1        2 
   4   chr4_1568748     HPrz    C    A        0      0        2 
   4   chr4_1568748     ZBoe    C    A        0      0        2 
   4   chr4_1568748     ZGre    C    A        0      0        2 
   4   chr4_1568748     ZHar    C    A        0      0        2 
   4   chr4_1568748   Sample    C    A        0      0        2 
   4   chr4_1573380     AAsi    C    T        0      0        2 
   4   chr4_1573380     AKia    C    T        0      0        2 
   4   chr4_1573380     AOna    C    T        0      0        2 
   4   chr4_1573380     ASom    C    T        0      0        2 
   4   chr4_1573380     HCab    C    T        1      2        2 
   4   chr4_1573380     HPrz    C    T        1      2        2 
   4   chr4_1573380     ZBoe    C    T        0      0        2 
   4   chr4_1573380     ZGre    C    T        0      0        2 
   4   chr4_1573380     ZHar    C    T        0      0        2 
   4   chr4_1573380   Sample    C    T        0      0        2 
   4   chr4_1586771     AAsi    G    T        0      0        2 
   4   chr4_1586771     AKia    G    T        0      0        2 
   4   chr4_1586771     AOna    G    T        0      0        2 
   4   chr4_1586771     ASom    G    T        0      0        2 
   4   chr4_1586771     HCab    G    T        1      2        2 
   4   chr4_1586771     HPrz    G    T        1      2        2 
   4   chr4_1586771     ZBoe    G    T        0      0        2 
   4   chr4_1586771     ZGre    G    T        0      0        2 
   4   chr4_1586771     ZHar    G    T        0      0        2 
   4   chr4_1586771   Sample    G    T        0      0        2 
   4   chr4_1586856     AAsi    T    A        0      0        2 
   4   chr4_1586856     AKia    T    A        0      0        2 
   4   chr4_1586856     AOna    T    A        0      0        2 
   4   chr4_1586856     ASom    T    A        0      0        2 
   4   chr4_1586856     HCab    T    A        1      2        2 
   4   chr4_1586856     HPrz    T    A        1      2        2 
   4   chr4_1586856     ZBoe    T    A        0      0        2 
   4   chr4_1586856     ZGre    T    A        0      0        2 
   4   chr4_1586856     ZHar    T    A        0      0        2 
   4   chr4_1586856   Sample    T    A        0      0        2 
   4   chr4_1588782     AAsi    A    C        0      0        2 
   4   chr4_1588782     AKia    A    C        0      0        2 
   4   chr4_1588782     AOna    A    C        0      0        2 
   4   chr4_1588782     ASom    A    C        0      0        2 
   4   chr4_1588782     HCab    A    C        1      2        2 
   4   chr4_1588782     HPrz    A    C        1      2        2 
   4   chr4_1588782     ZBoe    A    C        0      0        2 
   4   chr4_1588782     ZGre    A    C        0      0        2 
   4   chr4_1588782     ZHar    A    C        0      0        2 
   4   chr4_1588782   Sample    A    C        0      0        2 
   4   chr4_1590589     AAsi    A    G        0      0        2 
   4   chr4_1590589     AKia    A    G        0      0        2 
   4   chr4_1590589     AOna    A    G        0      0        2 
   4   chr4_1590589     ASom    A    G        0      0        2 
   4   chr4_1590589     HCab    A    G        0      0        2 
   4   chr4_1590589     HPrz    A    G        0      0        2 
   4   chr4_1590589     ZBoe    A    G        0      0        2 
   4   chr4_1590589     ZGre    A    G        1      2        2 
   4   chr4_1590589     ZHar    A    G        0      0        2 
   4   chr4_1590589   Sample    A    G        0      0        2 
   4   chr4_1614174     AAsi    T    C        1      2        2 
   4   chr4_1614174     AKia    T    C        0      0        2 
   4   chr4_1614174     AOna    T    C        0      0        2 
   4   chr4_1614174     ASom    T    C        1      2        2 
   4   chr4_1614174     HCab    T    C        1      2        2 
   4   chr4_1614174     HPrz    T    C        1      2        2 
   4   chr4_1614174     ZBoe    T    C        0      0        2 
   4   chr4_1614174     ZGre    T    C        0      0        2 
   4   chr4_1614174     ZHar    T    C        0      0        2 
   4   chr4_1614174   Sample    T    C        1      2        2 
   4   chr4_1615002     AAsi    C    T        0      0        2 
   4   chr4_1615002     AKia    C    T      0.5      1        2 
   4   chr4_1615002     AOna    C    T        0      0        2 
   4   chr4_1615002     ASom    C    T        0      0        2 
   4   chr4_1615002     HCab    C    T        0      0        2 
   4   chr4_1615002     HPrz    C    T        0      0        2 
   4   chr4_1615002     ZBoe    C    T        0      0        2 
   4   chr4_1615002     ZGre    C    T        0      0        2 
   4   chr4_1615002     ZHar    C    T        0      0        2 
   4   chr4_1615002   Sample    C    T        0      0        2 
   4   chr4_1618910     AAsi    T    C        0      0        2 
   4   chr4_1618910     AKia    T    C        0      0        2 
   4   chr4_1618910     AOna    T    C        0      0        2 
   4   chr4_1618910     ASom    T    C        0      0        2 
   4   chr4_1618910     HCab    T    C        0      0        2 
   4   chr4_1618910     HPrz    T    C        0      0        2 
   4   chr4_1618910     ZBoe    T    C      0.5      1        2 
   4   chr4_1618910     ZGre    T    C        0      0        2 
   4   chr4_1618910     ZHar    T    C        0      0        2 
   4   chr4_1618910   Sample    T    C        0      0        2 
   4   chr4_1629728     AAsi    A    C        0      0        2 
   4   chr4_1629728     AKia    A    C        0      0        2 
   4   chr4_1629728     AOna    A    C        0      0        2 
   4   chr4_1629728     ASom    A    C        0      0        2 
   4   chr4_1629728     HCab    A    C        1      2        2 
   4   chr4_1629728     HPrz    A    C        0      0        2 
   4   chr4_1629728     ZBoe    A    C        0      0        2 
   4   chr4_1629728     ZGre    A    C        0      0        2 
   4   chr4_1629728     ZHar    A    C        0      0        2 
   4   chr4_1629728   Sample    A    C        0      0        2 
   4   chr4_1630372     AAsi    T    C        0      0        2 
   4   chr4_1630372     AKia    T    C        0      0        2 
   4   chr4_1630372     AOna    T    C        0      0        2 
   4   chr4_1630372     ASom    T    C        0      0        2 
   4   chr4_1630372     HCab    T    C        0      0        2 
   4   chr4_1630372     HPrz    T    C      0.5      1        2 
   4   chr4_1630372     ZBoe    T    C        0      0        2 
   4   chr4_1630372     ZGre    T    C        0      0        2 
   4   chr4_1630372     ZHar    T    C        0      0        2 
   4   chr4_1630372   Sample    T    C        0      0        2 
   4   chr4_1635682     AAsi    T    A        0      0        2 
   4   chr4_1635682     AKia    T    A        0      0        2 
   4   chr4_1635682     AOna    T    A        0      0        2 
   4   chr4_1635682     ASom    T    A        0      0        2 
   4   chr4_1635682     HCab    T    A        1      2        2 
   4   chr4_1635682     HPrz    T    A        1      2        2 
   4   chr4_1635682     ZBoe    T    A        0      0        2 
   4   chr4_1635682     ZGre    T    A        0      0        2 
   4   chr4_1635682     ZHar    T    A        0      0        2 
   4   chr4_1635682   Sample    T    A        0      0        2 
   4   chr4_1639384     AAsi    T    G        0      0        2 
   4   chr4_1639384     AKia    T    G        0      0        2 
   4   chr4_1639384     AOna    T    G        0      0        2 
   4   chr4_1639384     ASom    T    G        0      0        2 
   4   chr4_1639384     HCab    T    G        0      0        2 
   4   chr4_1639384     HPrz    T    G      0.5      1        2 
   4   chr4_1639384     ZBoe    T    G        0      0        2 
   4   chr4_1639384     ZGre    T    G        0      0        2 
   4   chr4_1639384     ZHar    T    G        0      0        2 
   4   chr4_1639384   Sample    T    G        0      0        2 
   4   chr4_1640018     AAsi    G    T        0      0        2 
   4   chr4_1640018     AKia    G    T        1      2        2 
   4   chr4_1640018     AOna    G    T        1      2        2 
   4   chr4_1640018     ASom    G    T        0      0        2 
   4   chr4_1640018     HCab    G    T        0      0        2 
   4   chr4_1640018     HPrz    G    T        0      0        2 
   4   chr4_1640018     ZBoe    G    T        0      0        2 
   4   chr4_1640018     ZGre    G    T        0      0        2 
   4   chr4_1640018     ZHar    G    T        0      0        2 
   4   chr4_1640018   Sample    G    T        0      0        2 
   4   chr4_1642196     AAsi    T    C        0      0        2 
   4   chr4_1642196     AKia    T    C        0      0        2 
   4   chr4_1642196     AOna    T    C        0      0        2 
   4   chr4_1642196     ASom    T    C        0      0        2 
   4   chr4_1642196     HCab    T    C        0      0        2 
   4   chr4_1642196     HPrz    T    C      0.5      1        2 
   4   chr4_1642196     ZBoe    T    C        0      0        2 
   4   chr4_1642196     ZGre    T    C        0      0        2 
   4   chr4_1642196     ZHar    T    C        0      0        2 
   4   chr4_1642196   Sample    T    C        0      0        2 
   4   chr4_1647284     AAsi    A    G        0      0        2 
   4   chr4_1647284     AKia    A    G        0      0        2 
   4   chr4_1647284     AOna    A    G        1      2        2 
   4   chr4_1647284     ASom    A    G        0      0        2 
   4   chr4_1647284     HCab    A    G        0      0        2 
   4   chr4_1647284     HPrz    A    G        0      0        2 
   4   chr4_1647284     ZBoe    A    G        0      0        2 
   4   chr4_1647284     ZGre    A    G        0      0        2 
   4   chr4_1647284     ZHar    A    G        0      0        2 
   4   chr4_1647284   Sample    A    G        0      0        2 
   4   chr4_1653530     AAsi    C    T        0      0        2 
   4   chr4_1653530     AKia    C    T        0      0        2 
   4   chr4_1653530     AOna    C    T        0      0        2 
   4   chr4_1653530     ASom    C    T        0      0        2 
   4   chr4_1653530     HCab    C    T        0      0        2 
   4   chr4_1653530     HPrz    C    T        0      0        2 
   4   chr4_1653530     ZBoe    C    T        0      0        2 
   4   chr4_1653530     ZGre    C    T        0      0        2 
   4   chr4_1653530     ZHar    C    T      0.5      1        2 
   4   chr4_1653530   Sample    C    T        0      0        2 
   4   chr4_1653681     AAsi    A    G        0      0        2 
   4   chr4_1653681     AKia    A    G        0      0        2 
   4   chr4_1653681     AOna    A    G      0.5      1        2 
   4   chr4_1653681     ASom    A    G        0      0        2 
   4   chr4_1653681     HCab    A    G        0      0        2 
   4   chr4_1653681     HPrz    A    G        0      0        2 
   4   chr4_1653681     ZBoe    A    G        0      0        2 
   4   chr4_1653681     ZGre    A    G        0      0        2 
   4   chr4_1653681     ZHar    A    G        0      0        2 
   4   chr4_1653681   Sample    A    G        0      0        2 
   4   chr4_1655801     AAsi    A    G      0.5      1        2 
   4   chr4_1655801     AKia    A    G        0      0        2 
   4   chr4_1655801     AOna    A    G        0      0        2 
   4   chr4_1655801     ASom    A    G        0      0        2 
   4   chr4_1655801     HCab    A    G        0      0        2 
   4   chr4_1655801     HPrz    A    G        0      0        2 
   4   chr4_1655801     ZBoe    A    G        0      0        2 
   4   chr4_1655801     ZGre    A    G        0      0        2 
   4   chr4_1655801     ZHar    A    G        0      0        2 
   4   chr4_1655801   Sample    A    G        0      0        2 
   4   chr4_1664467     AAsi    G    A        0      0        2 
   4   chr4_1664467     AKia    G    A        0      0        2 
   4   chr4_1664467     AOna    G    A        0      0        2 
   4   chr4_1664467     ASom    G    A        0      0        2 
   4   chr4_1664467     HCab    G    A        1      2        2 
   4   chr4_1664467     HPrz    G    A        1      2        2 
   4   chr4_1664467     ZBoe    G    A        0      0        2 
   4   chr4_1664467     ZGre    G    A        0      0        2 
   4   chr4_1664467     ZHar    G    A        0      0        2 
   4   chr4_1664467   Sample    G    A        0      0        2 
   4   chr4_1680268     AAsi    G    A        0      0        2 
   4   chr4_1680268     AKia    G    A        0      0        2 
   4   chr4_1680268     AOna    G    A        0      0        2 
   4   chr4_1680268     ASom    G    A      0.5      1        2 
   4   chr4_1680268     HCab    G    A        0      0        2 
   4   chr4_1680268     HPrz    G    A        0      0        2 
   4   chr4_1680268     ZBoe    G    A        0      0        2 
   4   chr4_1680268     ZGre    G    A        0      0        2 
   4   chr4_1680268     ZHar    G    A        0      0        2 
   4   chr4_1680268   Sample    G    A        0      0        2 
   4   chr4_1680588     AAsi    C    T        0      0        2 
   4   chr4_1680588     AKia    C    T        0      0        2 
   4   chr4_1680588     AOna    C    T        0      0        2 
   4   chr4_1680588     ASom    C    T        0      0        2 
   4   chr4_1680588     HCab    C    T        1      2        2 
   4   chr4_1680588     HPrz    C    T        1      2        2 
   4   chr4_1680588     ZBoe    C    T        0      0        2 
   4   chr4_1680588     ZGre    C    T        0      0        2 
   4   chr4_1680588     ZHar    C    T        0      0        2 
   4   chr4_1680588   Sample    C    T        0      0        2 
   4   chr4_1684122     AAsi    T    C        0      0        2 
   4   chr4_1684122     AKia    T    C        0      0        2 
   4   chr4_1684122     AOna    T    C        0      0        2 
   4   chr4_1684122     ASom    T    C        0      0        2 
   4   chr4_1684122     HCab    T    C        0      0        2 
   4   chr4_1684122     HPrz    T    C        0      0        2 
   4   chr4_1684122     ZBoe    T    C        0      0        2 
   4   chr4_1684122     ZGre    T    C        0      0        2 
   4   chr4_1684122     ZHar    T    C      0.5      1        2 
   4   chr4_1684122   Sample    T    C        0      0        2 
   4   chr4_1684420     AAsi    T    C        1      2        2 
   4   chr4_1684420     AKia    T    C        0      0        2 
   4   chr4_1684420     AOna    T    C        0      0        2 
   4   chr4_1684420     ASom    T    C        1      2        2 
   4   chr4_1684420     HCab    T    C        0      0        2 
   4   chr4_1684420     HPrz    T    C        0      0        2 
   4   chr4_1684420     ZBoe    T    C        0      0        2 
   4   chr4_1684420     ZGre    T    C        0      0        2 
   4   chr4_1684420     ZHar    T    C        0      0        2 
   4   chr4_1684420   Sample    T    C        1      2        2 
   4   chr4_1685209     AAsi    A    G        0      0        2 
   4   chr4_1685209     AKia    A    G        0      0        2 
   4   chr4_1685209     AOna    A    G        0      0        2 
   4   chr4_1685209     ASom    A    G        0      0        2 
   4   chr4_1685209     HCab    A    G        0      0        2 
   4   chr4_1685209     HPrz    A    G        0      0        2 
   4   chr4_1685209     ZBoe    A    G      0.5      1        2 
   4   chr4_1685209     ZGre    A    G        0      0        2 
   4   chr4_1685209     ZHar    A    G        0      0        2 
   4   chr4_1685209   Sample    A    G        0      0        2 
   4   chr4_1688638     AAsi    G    C        0      0        2 
   4   chr4_1688638     AKia    G    C        0      0        2 
   4   chr4_1688638     AOna    G    C      0.5      1        2 
   4   chr4_1688638     ASom    G    C        0      0        2 
   4   chr4_1688638     HCab    G    C        0      0        2 
   4   chr4_1688638     HPrz    G    C        0      0        2 
   4   chr4_1688638     ZBoe    G    C        0      0        2 
   4   chr4_1688638     ZGre    G    C        0      0        2 
   4   chr4_1688638     ZHar    G    C        0      0        2 
   4   chr4_1688638   Sample    G    C        0      0        2 
   4   chr4_1688851     AAsi    G    A        0      0        2 
   4   chr4_1688851     AKia    G    A        0      0        2 
   4   chr4_1688851     AOna    G    A        0      0        2 
   4   chr4_1688851     ASom    G    A        0      0        2 
   4   chr4_1688851     HCab    G    A        0      0        2 
   4   chr4_1688851     HPrz    G    A        0      0        2 
   4   chr4_1688851     ZBoe    G    A        0      0        2 
   4   chr4_1688851     ZGre    G    A      0.5      1        2 
   4   chr4_1688851     ZHar    G    A        0      0        2 
   4   chr4_1688851   Sample    G    A        0      0        2 
   4   chr4_1690620     AAsi    G    T        0      0        2 
   4   chr4_1690620     AKia    G    T        0      0        2 
   4   chr4_1690620     AOna    G    T        0      0        2 
   4   chr4_1690620     ASom    G    T        0      0        2 
   4   chr4_1690620     HCab    G    T        0      0        2 
   4   chr4_1690620     HPrz    G    T        0      0        2 
   4   chr4_1690620     ZBoe    G    T        1      2        2 
   4   chr4_1690620     ZGre    G    T        1      2        2 
   4   chr4_1690620     ZHar    G    T        1      2        2 
   4   chr4_1690620   Sample    G    T        0      0        2 
   4   chr4_1695953     AAsi    A    T        0      0        2 
   4   chr4_1695953     AKia    A    T        1      2        2 
   4   chr4_1695953     AOna    A    T      0.5      1        2 
   4   chr4_1695953     ASom    A    T        0      0        2 
   4   chr4_1695953     HCab    A    T        0      0        2 
   4   chr4_1695953     HPrz    A    T        0      0        2 
   4   chr4_1695953     ZBoe    A    T        0      0        2 
   4   chr4_1695953     ZGre    A    T        0      0        2 
   4   chr4_1695953     ZHar    A    T        0      0        2 
   4   chr4_1695953   Sample    A    T        0      0        2 
   4   chr4_1698531     AAsi    T    C      0.5      1        2 
   4   chr4_1698531     AKia    T    C        0      0        2 
   4   chr4_1698531     AOna    T    C        0      0        2 
   4   chr4_1698531     ASom    T    C        0      0        2 
   4   chr4_1698531     HCab    T    C        0      0        2 
   4   chr4_1698531     HPrz    T    C        0      0        2 
   4   chr4_1698531     ZBoe    T    C        0      0        2 
   4   chr4_1698531     ZGre    T    C        0      0        2 
   4   chr4_1698531     ZHar    T    C        0      0        2 
   4   chr4_1698531   Sample    T    C        1      2        2 
   4   chr4_1699607     AAsi    T    A        0      0        2 
   4   chr4_1699607     AKia    T    A        0      0        2 
   4   chr4_1699607     AOna    T    A        0      0        2 
   4   chr4_1699607     ASom    T    A        0      0        2 
   4   chr4_1699607     HCab    T    A        0      0        2 
   4   chr4_1699607     HPrz    T    A        0      0        2 
   4   chr4_1699607     ZBoe    T    A        0      0        2 
   4   chr4_1699607     ZGre    T    A      0.5      1        2 
   4   chr4_1699607     ZHar    T    A        0      0        2 
   4   chr4_1699607   Sample    T    A        0      0        2 
   4   chr4_1701161     AAsi    G    C        0      0        2 
   4   chr4_1701161     AKia    G    C        0      0        2 
   4   chr4_1701161     AOna    G    C        0      0        2 
   4   chr4_1701161     ASom    G    C        0      0        2 
   4   chr4_1701161     HCab    G    C        0      0        2 
   4   chr4_1701161     HPrz    G    C        0      0        2 
   4   chr4_1701161     ZBoe    G    C      0.5      1        2 
   4   chr4_1701161     ZGre    G    C        0      0        2 
   4   chr4_1701161     ZHar    G    C        0      0        2 
   4   chr4_1701161   Sample    G    C        0      0        2 
   4   chr4_1703844     AAsi    A    G        0      0        2 
   4   chr4_1703844     AKia    A    G        0      0        2 
   4   chr4_1703844     AOna    A    G        0      0        2 
   4   chr4_1703844     ASom    A    G        0      0        2 
   4   chr4_1703844     HCab    A    G        1      2        2 
   4   chr4_1703844     HPrz    A    G        1      2        2 
   4   chr4_1703844     ZBoe    A    G        0      0        2 
   4   chr4_1703844     ZGre    A    G        0      0        2 
   4   chr4_1703844     ZHar    A    G        0      0        2 
   4   chr4_1703844   Sample    A    G        0      0        2 
   4   chr4_1711971     AAsi    A    C        0      0        2 
   4   chr4_1711971     AKia    A    C        0      0        2 
   4   chr4_1711971     AOna    A    C        0      0        2 
   4   chr4_1711971     ASom    A    C        0      0        2 
   4   chr4_1711971     HCab    A    C        1      2        2 
   4   chr4_1711971     HPrz    A    C        1      2        2 
   4   chr4_1711971     ZBoe    A    C        0      0        2 
   4   chr4_1711971     ZGre    A    C        0      0        2 
   4   chr4_1711971     ZHar    A    C        0      0        2 
   4   chr4_1711971   Sample    A    C        0      0        2 
   4   chr4_1719466     AAsi    G    T        0      0        2 
   4   chr4_1719466     AKia    G    T        0      0        2 
   4   chr4_1719466     AOna    G    T        0      0        2 
   4   chr4_1719466     ASom    G    T        0      0        2 
   4   chr4_1719466     HCab    G    T        1      2        2 
   4   chr4_1719466     HPrz    G    T        1      2        2 
   4   chr4_1719466     ZBoe    G    T        0      0        2 
   4   chr4_1719466     ZGre    G    T        0      0        2 
   4   chr4_1719466     ZHar    G    T        0      0        2 
   4   chr4_1719466   Sample    G    T        0      0        2 
   4   chr4_1719796     AAsi    C    A        0      0        2 
   4   chr4_1719796     AKia    C    A        0      0        2 
   4   chr4_1719796     AOna    C    A        0      0        2 
   4   chr4_1719796     ASom    C    A        0      0        2 
   4   chr4_1719796     HCab    C    A        0      0        2 
   4   chr4_1719796     HPrz    C    A        0      0        2 
   4   chr4_1719796     ZBoe    C    A        0      0        2 
   4   chr4_1719796     ZGre    C    A      0.5      1        2 
   4   chr4_1719796     ZHar    C    A        0      0        2 
   4   chr4_1719796   Sample    C    A        0      0        2 
   4   chr4_1721522     AAsi    G    A        0      0        2 
   4   chr4_1721522     AKia    G    A        0      0        2 
   4   chr4_1721522     AOna    G    A        0      0        2 
   4   chr4_1721522     ASom    G    A        0      0        2 
   4   chr4_1721522     HCab    G    A        0      0        2 
   4   chr4_1721522     HPrz    G    A        0      0        2 
   4   chr4_1721522     ZBoe    G    A      0.5      1        2 
   4   chr4_1721522     ZGre    G    A        0      0        2 
   4   chr4_1721522     ZHar    G    A        0      0        2 
   4   chr4_1721522   Sample    G    A        0      0        2 
   4   chr4_1728568     AAsi    T    C        0      0        2 
   4   chr4_1728568     AKia    T    C        0      0        2 
   4   chr4_1728568     AOna    T    C        0      0        2 
   4   chr4_1728568     ASom    T    C        0      0        2 
   4   chr4_1728568     HCab    T    C      0.5      1        2 
   4   chr4_1728568     HPrz    T    C        1      2        2 
   4   chr4_1728568     ZBoe    T    C        0      0        2 
   4   chr4_1728568     ZGre    T    C        0      0        2 
   4   chr4_1728568     ZHar    T    C        0      0        2 
   4   chr4_1728568   Sample    T    C        0      0        2 
   4   chr4_1737398     AAsi    G    A        0      0        2 
   4   chr4_1737398     AKia    G    A        0      0        2 
   4   chr4_1737398     AOna    G    A        0      0        2 
   4   chr4_1737398     ASom    G    A        0      0        2 
   4   chr4_1737398     HCab    G    A        0      0        2 
   4   chr4_1737398     HPrz    G    A        0      0        2 
   4   chr4_1737398     ZBoe    G    A        0      0        2 
   4   chr4_1737398     ZGre    G    A        0      0        2 
   4   chr4_1737398     ZHar    G    A      0.5      1        2 
   4   chr4_1737398   Sample    G    A        0      0        2 
   4   chr4_1740888     AAsi    T    C        0      0        2 
   4   chr4_1740888     AKia    T    C        1      2        2 
   4   chr4_1740888     AOna    T    C      0.5      1        2 
   4   chr4_1740888     ASom    T    C        0      0        2 
   4   chr4_1740888     HCab    T    C      0.5      1        2 
   4   chr4_1740888     HPrz    T    C        0      0        2 
   4   chr4_1740888     ZBoe    T    C        0      0        2 
   4   chr4_1740888     ZGre    T    C        0      0        2 
   4   chr4_1740888     ZHar    T    C        0      0        2 
   4   chr4_1740888   Sample    T    C        0      0        2 
   4   chr4_1742729     AAsi    A    G        0      0        2 
   4   chr4_1742729     AKia    A    G        0      0        2 
   4   chr4_1742729     AOna    A    G        0      0        2 
   4   chr4_1742729     ASom    A    G        0      0        2 
   4   chr4_1742729     HCab    A    G        0      0        2 
   4   chr4_1742729     HPrz    A    G        0      0        2 
   4   chr4_1742729     ZBoe    A    G      0.5      1        2 
   4   chr4_1742729     ZGre    A    G        0      0        2 
   4   chr4_1742729     ZHar    A    G        0      0        2 
   4   chr4_1742729   Sample    A    G        0      0        2 
   4   chr4_1755713     AAsi    C    G        0      0        2 
   4   chr4_1755713     AKia    C    G        0      0        2 
   4   chr4_1755713     AOna    C    G      0.5      1        2 
   4   chr4_1755713     ASom    C    G        0      0        2 
   4   chr4_1755713     HCab    C    G        0      0        2 
   4   chr4_1755713     HPrz    C    G        0      0        2 
   4   chr4_1755713     ZBoe    C    G        0      0        2 
   4   chr4_1755713     ZGre    C    G        0      0        2 
   4   chr4_1755713     ZHar    C    G        0      0        2 
   4   chr4_1755713   Sample    C    G        0      0        2 
   4   chr4_1757170     AAsi    C    A        0      0        2 
   4   chr4_1757170     AKia    C    A        0      0        2 
   4   chr4_1757170     AOna    C    A        0      0        2 
   4   chr4_1757170     ASom    C    A        0      0        2 
   4   chr4_1757170     HCab    C    A        0      0        2 
   4   chr4_1757170     HPrz    C    A        0      0        2 
   4   chr4_1757170     ZBoe    C    A        1      2        2 
   4   chr4_1757170     ZGre    C    A        0      0        2 
   4   chr4_1757170     ZHar    C    A        0      0        2 
   4   chr4_1757170   Sample    C    A        0      0        2 
   4   chr4_1761006     AAsi    A    G        0      0        2 
   4   chr4_1761006     AKia    A    G        1      2        2 
   4   chr4_1761006     AOna    A    G        0      0        2 
   4   chr4_1761006     ASom    A    G        0      0        2 
   4   chr4_1761006     HCab    A    G        0      0        2 
   4   chr4_1761006     HPrz    A    G        0      0        2 
   4   chr4_1761006     ZBoe    A    G        0      0        2 
   4   chr4_1761006     ZGre    A    G        0      0        2 
   4   chr4_1761006     ZHar    A    G        0      0        2 
   4   chr4_1761006   Sample    A    G        0      0        2 
   4   chr4_1763389     AAsi    T    G        0      0        2 
   4   chr4_1763389     AKia    T    G        0      0        2 
   4   chr4_1763389     AOna    T    G        0      0        2 
   4   chr4_1763389     ASom    T    G        0      0        2 
   4   chr4_1763389     HCab    T    G        1      2        2 
   4   chr4_1763389     HPrz    T    G        1      2        2 
   4   chr4_1763389     ZBoe    T    G        0      0        2 
   4   chr4_1763389     ZGre    T    G        0      0        2 
   4   chr4_1763389     ZHar    T    G        0      0        2 
   4   chr4_1763389   Sample    T    G        0      0        2 
   4   chr4_1764342     AAsi    T    C        0      0        2 
   4   chr4_1764342     AKia    T    C        0      0        2 
   4   chr4_1764342     AOna    T    C      0.5      1        2 
   4   chr4_1764342     ASom    T    C        0      0        2 
   4   chr4_1764342     HCab    T    C        0      0        2 
   4   chr4_1764342     HPrz    T    C        0      0        2 
   4   chr4_1764342     ZBoe    T    C        0      0        2 
   4   chr4_1764342     ZGre    T    C        0      0        2 
   4   chr4_1764342     ZHar    T    C        0      0        2 
   4   chr4_1764342   Sample    T    C        0      0        2 
   4   chr4_1773183     AAsi    G    A        0      0        2 
   4   chr4_1773183     AKia    G    A        0      0        2 
   4   chr4_1773183     AOna    G    A        0      0        2 
   4   chr4_1773183     ASom    G    A        0      0        2 
   4   chr4_1773183     HCab    G    A        0      0        2 
   4   chr4_1773183     HPrz    G    A        0      0        2 
   4   chr4_1773183     ZBoe    G    A        0      0        2 
   4   chr4_1773183     ZGre    G    A        1      2        2 
   4   chr4_1773183     ZHar    G    A        0      0        2 
   4   chr4_1773183   Sample    G    A        0      0        2 
   4   chr4_1780662     AAsi    A    G      0.5      1        2 
   4   chr4_1780662     AKia    A    G        0      0        2 
   4   chr4_1780662     AOna    A    G        0      0        2 
   4   chr4_1780662     ASom    A    G        0      0        2 
   4   chr4_1780662     HCab    A    G        0      0        2 
   4   chr4_1780662     HPrz    A    G        0      0        2 
   4   chr4_1780662     ZBoe    A    G        0      0        2 
   4   chr4_1780662     ZGre    A    G        0      0        2 
   4   chr4_1780662     ZHar    A    G        0      0        2 
   4   chr4_1780662   Sample    A    G        1      2        2 
   4   chr4_1781840     AAsi    G    A        0      0        2 
   4   chr4_1781840     AKia    G    A      0.5      1        2 
   4   chr4_1781840     AOna    G    A        0      0        2 
   4   chr4_1781840     ASom    G    A        0      0        2 
   4   chr4_1781840     HCab    G    A        0      0        2 
   4   chr4_1781840     HPrz    G    A        0      0        2 
   4   chr4_1781840     ZBoe    G    A        0      0        2 
   4   chr4_1781840     ZGre    G    A        0      0        2 
   4   chr4_1781840     ZHar    G    A        0      0        2 
   4   chr4_1781840   Sample    G    A        0      0        2 
   4   chr4_1792244     AAsi    A    G        0      0        2 
   4   chr4_1792244     AKia    A    G        0      0        2 
   4   chr4_1792244     AOna    A    G      0.5      1        2 
   4   chr4_1792244     ASom    A    G        0      0        2 
   4   chr4_1792244     HCab    A    G        0      0        2 
   4   chr4_1792244     HPrz    A    G        0      0        2 
   4   chr4_1792244     ZBoe    A    G        0      0        2 
   4   chr4_1792244     ZGre    A    G        0      0        2 
   4   chr4_1792244     ZHar    A    G        0      0        2 
   4   chr4_1792244   Sample    A    G        0      0        2 
   4   chr4_1792567     AAsi    A    G        0      0        2 
   4   chr4_1792567     AKia    A    G        0      0        2 
   4   chr4_1792567     AOna    A    G        0      0        2 
   4   chr4_1792567     ASom    A    G        0      0        2 
   4   chr4_1792567     HCab    A    G      0.5      1        2 
   4   chr4_1792567     HPrz    A    G        0      0        2 
   4   chr4_1792567     ZBoe    A    G        0      0        2 
   4   chr4_1792567     ZGre    A    G        0      0        2 
   4   chr4_1792567     ZHar    A    G        0      0        2 
   4   chr4_1792567   Sample    A    G        0      0        2 
   4   chr4_1792657     AAsi    C    T        0      0        2 
   4   chr4_1792657     AKia    C    T        0      0        2 
   4   chr4_1792657     AOna    C    T        0      0        2 
   4   chr4_1792657     ASom    C    T        0      0        2 
   4   chr4_1792657     HCab    C    T        0      0        2 
   4   chr4_1792657     HPrz    C    T        0      0        2 
   4   chr4_1792657     ZBoe    C    T        1      2        2 
   4   chr4_1792657     ZGre    C    T        0      0        2 
   4   chr4_1792657     ZHar    C    T        0      0        2 
   4   chr4_1792657   Sample    C    T        0      0        2 
   4   chr4_1792827     AAsi    C    A        0      0        2 
   4   chr4_1792827     AKia    C    A        0      0        2 
   4   chr4_1792827     AOna    C    A        0      0        2 
   4   chr4_1792827     ASom    C    A        0      0        2 
   4   chr4_1792827     HCab    C    A        0      0        2 
   4   chr4_1792827     HPrz    C    A        0      0        2 
   4   chr4_1792827     ZBoe    C    A        0      0        2 
   4   chr4_1792827     ZGre    C    A      0.5      1        2 
   4   chr4_1792827     ZHar    C    A        0      0        2 
   4   chr4_1792827   Sample    C    A        0      0        2 
   4   chr4_1792999     AAsi    C    A        0      0        2 
   4   chr4_1792999     AKia    C    A        1      2        2 
   4   chr4_1792999     AOna    C    A        0      0        2 
   4   chr4_1792999     ASom    C    A        0      0        2 
   4   chr4_1792999     HCab    C    A        0      0        2 
   4   chr4_1792999     HPrz    C    A        0      0        2 
   4   chr4_1792999     ZBoe    C    A        0      0        2 
   4   chr4_1792999     ZGre    C    A        0      0        2 
   4   chr4_1792999     ZHar    C    A        0      0        2 
   4   chr4_1792999   Sample    C    A        0      0        2 
   4   chr4_1800693     AAsi    A    C        0      0        2 
   4   chr4_1800693     AKia    A    C        0      0        2 
   4   chr4_1800693     AOna    A    C        0      0        2 
   4   chr4_1800693     ASom    A    C        0      0        2 
   4   chr4_1800693     HCab    A    C        1      2        2 
   4   chr4_1800693     HPrz    A    C        1      2        2 
   4   chr4_1800693     ZBoe    A    C        0      0        2 
   4   chr4_1800693     ZGre    A    C        0      0        2 
   4   chr4_1800693     ZHar    A    C        0      0        2 
   4   chr4_1800693   Sample    A    C        0      0        2 
   4   chr4_1801770     AAsi    G    A        0      0        2 
   4   chr4_1801770     AKia    G    A        0      0        2 
   4   chr4_1801770     AOna    G    A        0      0        2 
   4   chr4_1801770     ASom    G    A        0      0        2 
   4   chr4_1801770     HCab    G    A        1      2        2 
   4   chr4_1801770     HPrz    G    A        1      2        2 
   4   chr4_1801770     ZBoe    G    A        0      0        2 
   4   chr4_1801770     ZGre    G    A        0      0        2 
   4   chr4_1801770     ZHar    G    A        0      0        2 
   4   chr4_1801770   Sample    G    A        0      0        2 
   4   chr4_1806206     AAsi    A    G        0      0        2 
   4   chr4_1806206     AKia    A    G        0      0        2 
   4   chr4_1806206     AOna    A    G        0      0        2 
   4   chr4_1806206     ASom    A    G        0      0        2 
   4   chr4_1806206     HCab    A    G        1      2        2 
   4   chr4_1806206     HPrz    A    G        1      2        2 
   4   chr4_1806206     ZBoe    A    G        0      0        2 
   4   chr4_1806206     ZGre    A    G        0      0        2 
   4   chr4_1806206     ZHar    A    G        0      0        2 
   4   chr4_1806206   Sample    A    G        0      0        2 
   4   chr4_1811395     AAsi    C    T        0      0        2 
   4   chr4_1811395     AKia    C    T        1      2        2 
   4   chr4_1811395     AOna    C    T        0      0        2 
   4   chr4_1811395     ASom    C    T        0      0        2 
   4   chr4_1811395     HCab    C    T        0      0        2 
   4   chr4_1811395     HPrz    C    T        0      0        2 
   4   chr4_1811395     ZBoe    C    T        0      0        2 
   4   chr4_1811395     ZGre    C    T        0      0        2 
   4   chr4_1811395     ZHar    C    T        0      0        2 
   4   chr4_1811395   Sample    C    T        0      0        2 
   4   chr4_1820458     AAsi    G    A        0      0        2 
   4   chr4_1820458     AKia    G    A        0      0        2 
   4   chr4_1820458     AOna    G    A        0      0        2 
   4   chr4_1820458     ASom    G    A        0      0        2 
   4   chr4_1820458     HCab    G    A        0      0        2 
   4   chr4_1820458     HPrz    G    A        0      0        2 
   4   chr4_1820458     ZBoe    G    A        0      0        2 
   4   chr4_1820458     ZGre    G    A        0      0        2 
   4   chr4_1820458     ZHar    G    A        1      2        2 
   4   chr4_1820458   Sample    G    A        0      0        2 
   4   chr4_1822669     AAsi    G    C        0      0        2 
   4   chr4_1822669     AKia    G    C        0      0        2 
   4   chr4_1822669     AOna    G    C      0.5      1        2 
   4   chr4_1822669     ASom    G    C        0      0        2 
   4   chr4_1822669     HCab    G    C        0      0        2 
   4   chr4_1822669     HPrz    G    C        0      0        2 
   4   chr4_1822669     ZBoe    G    C        0      0        2 
   4   chr4_1822669     ZGre    G    C        0      0        2 
   4   chr4_1822669     ZHar    G    C        0      0        2 
   4   chr4_1822669   Sample    G    C        0      0        2 
   4   chr4_1832050     AAsi    G    A        1      2        2 
   4   chr4_1832050     AKia    G    A        0      0        2 
   4   chr4_1832050     AOna    G    A        0      0        2 
   4   chr4_1832050     ASom    G    A        0      0        2 
   4   chr4_1832050     HCab    G    A        0      0        2 
   4   chr4_1832050     HPrz    G    A        0      0        2 
   4   chr4_1832050     ZBoe    G    A        0      0        2 
   4   chr4_1832050     ZGre    G    A        0      0        2 
   4   chr4_1832050     ZHar    G    A        0      0        2 
   4   chr4_1832050   Sample    G    A        1      2        2 
   4   chr4_1834328     AAsi    T    G        0      0        2 
   4   chr4_1834328     AKia    T    G        0      0        2 
   4   chr4_1834328     AOna    T    G        0      0        2 
   4   chr4_1834328     ASom    T    G        0      0        2 
   4   chr4_1834328     HCab    T    G      0.5      1        2 
   4   chr4_1834328     HPrz    T    G        0      0        2 
   4   chr4_1834328     ZBoe    T    G        0      0        2 
   4   chr4_1834328     ZGre    T    G        0      0        2 
   4   chr4_1834328     ZHar    T    G        0      0        2 
   4   chr4_1834328   Sample    T    G        0      0        2 
   4   chr4_1836275     AAsi    C    T        0      0        2 
   4   chr4_1836275     AKia    C    T        0      0        2 
   4   chr4_1836275     AOna    C    T        0      0        2 
   4   chr4_1836275     ASom    C    T        0      0        2 
   4   chr4_1836275     HCab    C    T        0      0        2 
   4   chr4_1836275     HPrz    C    T        0      0        2 
   4   chr4_1836275     ZBoe    C    T        0      0        2 
   4   chr4_1836275     ZGre    C    T      0.5      1        2 
   4   chr4_1836275     ZHar    C    T        0      0        2 
   4   chr4_1836275   Sample    C    T        0      0        2 
   4   chr4_1840335     AAsi    T    C        1      2        2 
   4   chr4_1840335     AKia    T    C        0      0        2 
   4   chr4_1840335     AOna    T    C        0      0        2 
   4   chr4_1840335     ASom    T    C        0      0        2 
   4   chr4_1840335     HCab    T    C        0      0        2 
   4   chr4_1840335     HPrz    T    C        0      0        2 
   4   chr4_1840335     ZBoe    T    C        0      0        2 
   4   chr4_1840335     ZGre    T    C        0      0        2 
   4   chr4_1840335     ZHar    T    C        0      0        2 
   4   chr4_1840335   Sample    T    C        1      2        2 
   4   chr4_1847100     AAsi    G    A        0      0        2 
   4   chr4_1847100     AKia    G    A        1      2        2 
   4   chr4_1847100     AOna    G    A      0.5      1        2 
   4   chr4_1847100     ASom    G    A        0      0        2 
   4   chr4_1847100     HCab    G    A        0      0        2 
   4   chr4_1847100     HPrz    G    A        0      0        2 
   4   chr4_1847100     ZBoe    G    A        0      0        2 
   4   chr4_1847100     ZGre    G    A        0      0        2 
   4   chr4_1847100     ZHar    G    A        0      0        2 
   4   chr4_1847100   Sample    G    A        0      0        2 
   4   chr4_1852015     AAsi    T    C        0      0        2 
   4   chr4_1852015     AKia    T    C        0      0        2 
   4   chr4_1852015     AOna    T    C        0      0        2 
   4   chr4_1852015     ASom    T    C        1      2        2 
   4   chr4_1852015     HCab    T    C        0      0        2 
   4   chr4_1852015     HPrz    T    C        0      0        2 
   4   chr4_1852015     ZBoe    T    C        0      0        2 
   4   chr4_1852015     ZGre    T    C        0      0        2 
   4   chr4_1852015     ZHar    T    C        0      0        2 
   4   chr4_1852015   Sample    T    C        0      0        2 
   4   chr4_1852176     AAsi    G    T        0      0        2 
   4   chr4_1852176     AKia    G    T        0      0        2 
   4   chr4_1852176     AOna    G    T        0      0        2 
   4   chr4_1852176     ASom    G    T        0      0        2 
   4   chr4_1852176     HCab    G    T        1      2        2 
   4   chr4_1852176     HPrz    G    T        1      2        2 
   4   chr4_1852176     ZBoe    G    T        0      0        2 
   4   chr4_1852176     ZGre    G    T        0      0        2 
   4   chr4_1852176     ZHar    G    T        0      0        2 
   4   chr4_1852176   Sample    G    T        0      0        2 
   4   chr4_1855427     AAsi    G    C        1      2        2 
   4   chr4_1855427     AKia    G    C        0      0        2 
   4   chr4_1855427     AOna    G    C        0      0        2 
   4   chr4_1855427     ASom    G    C        1      2        2 
   4   chr4_1855427     HCab    G    C        0      0        2 
   4   chr4_1855427     HPrz    G    C        0      0        2 
   4   chr4_1855427     ZBoe    G    C        0      0        2 
   4   chr4_1855427     ZGre    G    C        0      0        2 
   4   chr4_1855427     ZHar    G    C        0      0        2 
   4   chr4_1855427   Sample    G    C        1      2        2 
   4   chr4_1862412     AAsi    G    A        0      0        2 
   4   chr4_1862412     AKia    G    A      0.5      1        2 
   4   chr4_1862412     AOna    G    A        0      0        2 
   4   chr4_1862412     ASom    G    A        0      0        2 
   4   chr4_1862412     HCab    G    A        0      0        2 
   4   chr4_1862412     HPrz    G    A        0      0        2 
   4   chr4_1862412     ZBoe    G    A        0      0        2 
   4   chr4_1862412     ZGre    G    A        0      0        2 
   4   chr4_1862412     ZHar    G    A        0      0        2 
   4   chr4_1862412   Sample    G    A        0      0        2 
   4   chr4_1865833     AAsi    C    T        0      0        2 
   4   chr4_1865833     AKia    C    T        0      0        2 
   4   chr4_1865833     AOna    C    T        0      0        2 
   4   chr4_1865833     ASom    C    T        0      0        2 
   4   chr4_1865833     HCab    C    T        0      0        2 
   4   chr4_1865833     HPrz    C    T        0      0        2 
   4   chr4_1865833     ZBoe    C    T      0.5      1        2 
   4   chr4_1865833     ZGre    C    T        0      0        2 
   4   chr4_1865833     ZHar    C    T        0      0        2 
   4   chr4_1865833   Sample    C    T        0      0        2 
   4   chr4_1874575     AAsi    G    T        0      0        2 
   4   chr4_1874575     AKia    G    T        0      0        2 
   4   chr4_1874575     AOna    G    T        0      0        2 
   4   chr4_1874575     ASom    G    T        0      0        2 
   4   chr4_1874575     HCab    G    T        0      0        2 
   4   chr4_1874575     HPrz    G    T        1      2        2 
   4   chr4_1874575     ZBoe    G    T        0      0        2 
   4   chr4_1874575     ZGre    G    T        0      0        2 
   4   chr4_1874575     ZHar    G    T        0      0        2 
   4   chr4_1874575   Sample    G    T        0      0        2 
   4   chr4_1875201     AAsi    T    C        0      0        2 
   4   chr4_1875201     AKia    T    C        0      0        2 
   4   chr4_1875201     AOna    T    C        0      0        2 
   4   chr4_1875201     ASom    T    C        0      0        2 
   4   chr4_1875201     HCab    T    C        0      0        2 
   4   chr4_1875201     HPrz    T    C        0      0        2 
   4   chr4_1875201     ZBoe    T    C        0      0        2 
   4   chr4_1875201     ZGre    T    C        0      0        2 
   4   chr4_1875201     ZHar    T    C      0.5      1        2 
   4   chr4_1875201   Sample    T    C        0      0        2 
   4   chr4_1875613     AAsi    T    A        1      2        2 
   4   chr4_1875613     AKia    T    A        0      0        2 
   4   chr4_1875613     AOna    T    A        0      0        2 
   4   chr4_1875613     ASom    T    A        1      2        2 
   4   chr4_1875613     HCab    T    A        1      2        2 
   4   chr4_1875613     HPrz    T    A        1      2        2 
   4   chr4_1875613     ZBoe    T    A        0      0        2 
   4   chr4_1875613     ZGre    T    A        0      0        2 
   4   chr4_1875613     ZHar    T    A        0      0        2 
   4   chr4_1875613   Sample    T    A        1      2        2 
   4   chr4_1898350     AAsi    T    G        0      0        2 
   4   chr4_1898350     AKia    T    G        0      0        2 
   4   chr4_1898350     AOna    T    G        0      0        2 
   4   chr4_1898350     ASom    T    G        0      0        2 
   4   chr4_1898350     HCab    T    G        1      2        2 
   4   chr4_1898350     HPrz    T    G        1      2        2 
   4   chr4_1898350     ZBoe    T    G        0      0        2 
   4   chr4_1898350     ZGre    T    G        0      0        2 
   4   chr4_1898350     ZHar    T    G        0      0        2 
   4   chr4_1898350   Sample    T    G        0      0        2 
   4   chr4_1912057     AAsi    C    G        0      0        2 
   4   chr4_1912057     AKia    C    G        0      0        2 
   4   chr4_1912057     AOna    C    G        0      0        2 
   4   chr4_1912057     ASom    C    G        0      0        2 
   4   chr4_1912057     HCab    C    G        1      2        2 
   4   chr4_1912057     HPrz    C    G        1      2        2 
   4   chr4_1912057     ZBoe    C    G        0      0        2 
   4   chr4_1912057     ZGre    C    G        0      0        2 
   4   chr4_1912057     ZHar    C    G        0      0        2 
   4   chr4_1912057   Sample    C    G        0      0        2 
   4   chr4_1916068     AAsi    A    G        0      0        2 
   4   chr4_1916068     AKia    A    G        0      0        2 
   4   chr4_1916068     AOna    A    G        0      0        2 
   4   chr4_1916068     ASom    A    G        0      0        2 
   4   chr4_1916068     HCab    A    G        0      0        2 
   4   chr4_1916068     HPrz    A    G        0      0        2 
   4   chr4_1916068     ZBoe    A    G        1      2        2 
   4   chr4_1916068     ZGre    A    G        0      0        2 
   4   chr4_1916068     ZHar    A    G        0      0        2 
   4   chr4_1916068   Sample    A    G        0      0        2 
   4   chr4_1928492     AAsi    T    C        0      0        2 
   4   chr4_1928492     AKia    T    C        0      0        2 
   4   chr4_1928492     AOna    T    C        0      0        2 
   4   chr4_1928492     ASom    T    C        0      0        2 
   4   chr4_1928492     HCab    T    C        0      0        2 
   4   chr4_1928492     HPrz    T    C        0      0        2 
   4   chr4_1928492     ZBoe    T    C        1      2        2 
   4   chr4_1928492     ZGre    T    C        0      0        2 
   4   chr4_1928492     ZHar    T    C        0      0        2 
   4   chr4_1928492   Sample    T    C        0      0        2 
   4   chr4_1943051     AAsi    C    A        1      2        2 
   4   chr4_1943051     AKia    C    A        0      0        2 
   4   chr4_1943051     AOna    C    A        0      0        2 
   4   chr4_1943051     ASom    C    A        1      2        2 
   4   chr4_1943051     HCab    C    A        0      0        2 
   4   chr4_1943051     HPrz    C    A        0      0        2 
   4   chr4_1943051     ZBoe    C    A        0      0        2 
   4   chr4_1943051     ZGre    C    A        0      0        2 
   4   chr4_1943051     ZHar    C    A        0      0        2 
   4   chr4_1943051   Sample    C    A        1      2        2 
   4   chr4_1954728     AAsi    T    A        0      0        2 
   4   chr4_1954728     AKia    T    A        0      0        2 
   4   chr4_1954728     AOna    T    A        1      2        2 
   4   chr4_1954728     ASom    T    A        0      0        2 
   4   chr4_1954728     HCab    T    A        0      0        2 
   4   chr4_1954728     HPrz    T    A        0      0        2 
   4   chr4_1954728     ZBoe    T    A        0      0        2 
   4   chr4_1954728     ZGre    T    A        0      0        2 
   4   chr4_1954728     ZHar    T    A        0      0        2 
   4   chr4_1954728   Sample    T    A        0      0        2 
   4   chr4_1961738     AAsi    A    G        0      0        2 
   4   chr4_1961738     AKia    A    G        0      0        2 
   4   chr4_1961738     AOna    A    G        0      0        2 
   4   chr4_1961738     ASom    A    G        1      2        2 
   4   chr4_1961738     HCab    A    G        0      0        2 
   4   chr4_1961738     HPrz    A    G        0      0        2 
   4   chr4_1961738     ZBoe    A    G        0      0        2 
   4   chr4_1961738     ZGre    A    G        0      0        2 
   4   chr4_1961738     ZHar    A    G        0      0        2 
   4   chr4_1961738   Sample    A    G        0      0        2 
   4   chr4_1962962     AAsi    C    G        0      0        2 
   4   chr4_1962962     AKia    C    G        0      0        2 
   4   chr4_1962962     AOna    C    G        0      0        2 
   4   chr4_1962962     ASom    C    G        0      0        2 
   4   chr4_1962962     HCab    C    G      0.5      1        2 
   4   chr4_1962962     HPrz    C    G        0      0        2 
   4   chr4_1962962     ZBoe    C    G        0      0        2 
   4   chr4_1962962     ZGre    C    G        0      0        2 
   4   chr4_1962962     ZHar    C    G        0      0        2 
   4   chr4_1962962   Sample    C    G        0      0        2 
   4   chr4_1980522     AAsi    T    G        0      0        2 
   4   chr4_1980522     AKia    T    G        0      0        2 
   4   chr4_1980522     AOna    T    G        0      0        2 
   4   chr4_1980522     ASom    T    G        0      0        2 
   4   chr4_1980522     HCab    T    G      0.5      1        2 
   4   chr4_1980522     HPrz    T    G        1      2        2 
   4   chr4_1980522     ZBoe    T    G        0      0        2 
   4   chr4_1980522     ZGre    T    G        0      0        2 
   4   chr4_1980522     ZHar    T    G        0      0        2 
   4   chr4_1980522   Sample    T    G        0      0        2 
   4   chr4_1982068     AAsi    A    T        0      0        2 
   4   chr4_1982068     AKia    A    T        0      0        2 
   4   chr4_1982068     AOna    A    T        0      0        2 
   4   chr4_1982068     ASom    A    T        1      2        2 
   4   chr4_1982068     HCab    A    T        0      0        2 
   4   chr4_1982068     HPrz    A    T        0      0        2 
   4   chr4_1982068     ZBoe    A    T        0      0        2 
   4   chr4_1982068     ZGre    A    T        0      0        2 
   4   chr4_1982068     ZHar    A    T        0      0        2 
   4   chr4_1982068   Sample    A    T        0      0        2 
   4   chr4_1982530     AAsi    T    G        0      0        2 
   4   chr4_1982530     AKia    T    G        0      0        2 
   4   chr4_1982530     AOna    T    G      0.5      1        2 
   4   chr4_1982530     ASom    T    G        0      0        2 
   4   chr4_1982530     HCab    T    G        0      0        2 
   4   chr4_1982530     HPrz    T    G        0      0        2 
   4   chr4_1982530     ZBoe    T    G        0      0        2 
   4   chr4_1982530     ZGre    T    G        0      0        2 
   4   chr4_1982530     ZHar    T    G        0      0        2 
   4   chr4_1982530   Sample    T    G        0      0        2 
   4   chr4_1984024     AAsi    T    C        0      0        2 
   4   chr4_1984024     AKia    T    C        0      0        2 
   4   chr4_1984024     AOna    T    C        0      0        2 
   4   chr4_1984024     ASom    T    C        0      0        2 
   4   chr4_1984024     HCab    T    C        0      0        2 
   4   chr4_1984024     HPrz    T    C        0      0        2 
   4   chr4_1984024     ZBoe    T    C      0.5      1        2 
   4   chr4_1984024     ZGre    T    C        1      2        2 
   4   chr4_1984024     ZHar    T    C        0      0        2 
   4   chr4_1984024   Sample    T    C        0      0        2 
   4   chr4_1984233     AAsi    G    C        0      0        2 
   4   chr4_1984233     AKia    G    C        0      0        2 
   4   chr4_1984233     AOna    G    C        0      0        2 
   4   chr4_1984233     ASom    G    C        0      0        2 
   4   chr4_1984233     HCab    G    C        0      0        2 
   4   chr4_1984233     HPrz    G    C        0      0        2 
   4   chr4_1984233     ZBoe    G    C        0      0        2 
   4   chr4_1984233     ZGre    G    C      0.5      1        2 
   4   chr4_1984233     ZHar    G    C        0      0        2 
   4   chr4_1984233   Sample    G    C        0      0        2 
   4   chr4_1984244     AAsi    C    G        0      0        2 
   4   chr4_1984244     AKia    C    G        0      0        2 
   4   chr4_1984244     AOna    C    G        0      0        2 
   4   chr4_1984244     ASom    C    G        0      0        2 
   4   chr4_1984244     HCab    C    G        0      0        2 
   4   chr4_1984244     HPrz    C    G        0      0        2 
   4   chr4_1984244     ZBoe    C    G      0.5      1        2 
   4   chr4_1984244     ZGre    C    G        0      0        2 
   4   chr4_1984244     ZHar    C    G        0      0        2 
   4   chr4_1984244   Sample    C    G        0      0        2 
   4   chr4_1989726     AAsi    C    T        0      0        2 
   4   chr4_1989726     AKia    C    T      0.5      1        2 
   4   chr4_1989726     AOna    C    T        0      0        2 
   4   chr4_1989726     ASom    C    T        0      0        2 
   4   chr4_1989726     HCab    C    T        0      0        2 
   4   chr4_1989726     HPrz    C    T        0      0        2 
   4   chr4_1989726     ZBoe    C    T        0      0        2 
   4   chr4_1989726     ZGre    C    T        0      0        2 
   4   chr4_1989726     ZHar    C    T        0      0        2 
   4   chr4_1989726   Sample    C    T        0      0        2 
   4   chr4_1994550     AAsi    G    A        0      0        2 
   4   chr4_1994550     AKia    G    A        0      0        2 
   4   chr4_1994550     AOna    G    A        0      0        2 
   4   chr4_1994550     ASom    G    A      0.5      1        2 
   4   chr4_1994550     HCab    G    A        0      0        2 
   4   chr4_1994550     HPrz    G    A        0      0        2 
   4   chr4_1994550     ZBoe    G    A        0      0        2 
   4   chr4_1994550     ZGre    G    A        0      0        2 
   4   chr4_1994550     ZHar    G    A        0      0        2 
   4   chr4_1994550   Sample    G    A        0      0        2 
   4   chr4_1996169     AAsi    C    T        0      0        2 
   4   chr4_1996169     AKia    C    T      0.5      1        2 
   4   chr4_1996169     AOna    C    T      0.5      1        2 
   4   chr4_1996169     ASom    C    T        0      0        2 
   4   chr4_1996169     HCab    C    T        0      0        2 
   4   chr4_1996169     HPrz    C    T        0      0        2 
   4   chr4_1996169     ZBoe    C    T        0      0        2 
   4   chr4_1996169     ZGre    C    T        0      0        2 
   4   chr4_1996169     ZHar    C    T        0      0        2 
   4   chr4_1996169   Sample    C    T        0      0        2 
   4   chr4_2006122     AAsi    G    A        0      0        2 
   4   chr4_2006122     AKia    G    A        0      0        2 
   4   chr4_2006122     AOna    G    A        0      0        2 
   4   chr4_2006122     ASom    G    A        0      0        2 
   4   chr4_2006122     HCab    G    A        0      0        2 
   4   chr4_2006122     HPrz    G    A        0      0        2 
   4   chr4_2006122     ZBoe    G    A        0      0        2 
   4   chr4_2006122     ZGre    G    A        1      2        2 
   4   chr4_2006122     ZHar    G    A        0      0        2 
   4   chr4_2006122   Sample    G    A        0      0        2 
   4   chr4_2020262     AAsi    C    T        0      0        2 
   4   chr4_2020262     AKia    C    T        0      0        2 
   4   chr4_2020262     AOna    C    T        0      0        2 
   4   chr4_2020262     ASom    C    T        0      0        2 
   4   chr4_2020262     HCab    C    T        0      0        2 
   4   chr4_2020262     HPrz    C    T        0      0        2 
   4   chr4_2020262     ZBoe    C    T        0      0        2 
   4   chr4_2020262     ZGre    C    T      0.5      1        2 
   4   chr4_2020262     ZHar    C    T        0      0        2 
   4   chr4_2020262   Sample    C    T        0      0        2 
   4   chr4_2024344     AAsi    G    C        0      0        2 
   4   chr4_2024344     AKia    G    C        0      0        2 
   4   chr4_2024344     AOna    G    C        0      0        2 
   4   chr4_2024344     ASom    G    C        0      0        2 
   4   chr4_2024344     HCab    G    C        0      0        2 
   4   chr4_2024344     HPrz    G    C      0.5      1        2 
   4   chr4_2024344     ZBoe    G    C        0      0        2 
   4   chr4_2024344     ZGre    G    C        0      0        2 
   4   chr4_2024344     ZHar    G    C        0      0        2 
   4   chr4_2024344   Sample    G    C        0      0        2 
   4   chr4_2024785     AAsi    G    A        0      0        2 
   4   chr4_2024785     AKia    G    A        0      0        2 
   4   chr4_2024785     AOna    G    A        0      0        2 
   4   chr4_2024785     ASom    G    A        0      0        2 
   4   chr4_2024785     HCab    G    A        1      2        2 
   4   chr4_2024785     HPrz    G    A        1      2        2 
   4   chr4_2024785     ZBoe    G    A        0      0        2 
   4   chr4_2024785     ZGre    G    A        0      0        2 
   4   chr4_2024785     ZHar    G    A        0      0        2 
   4   chr4_2024785   Sample    G    A        0      0        2 
   4   chr4_2040759     AAsi    C    G        0      0        2 
   4   chr4_2040759     AKia    C    G        0      0        2 
   4   chr4_2040759     AOna    C    G        0      0        2 
   4   chr4_2040759     ASom    C    G        0      0        2 
   4   chr4_2040759     HCab    C    G        0      0        2 
   4   chr4_2040759     HPrz    C    G        0      0        2 
   4   chr4_2040759     ZBoe    C    G      0.5      1        2 
   4   chr4_2040759     ZGre    C    G        0      0        2 
   4   chr4_2040759     ZHar    C    G        0      0        2 
   4   chr4_2040759   Sample    C    G        0      0        2 
   4   chr4_2047754     AAsi    C    T        0      0        2 
   4   chr4_2047754     AKia    C    T        0      0        2 
   4   chr4_2047754     AOna    C    T        0      0        2 
   4   chr4_2047754     ASom    C    T        0      0        2 
   4   chr4_2047754     HCab    C    T        0      0        2 
   4   chr4_2047754     HPrz    C    T      0.5      1        2 
   4   chr4_2047754     ZBoe    C    T        0      0        2 
   4   chr4_2047754     ZGre    C    T        0      0        2 
   4   chr4_2047754     ZHar    C    T        0      0        2 
   4   chr4_2047754   Sample    C    T        0      0        2 
   4   chr4_2048759     AAsi    C    T        0      0        2 
   4   chr4_2048759     AKia    C    T        0      0        2 
   4   chr4_2048759     AOna    C    T        0      0        2 
   4   chr4_2048759     ASom    C    T        0      0        2 
   4   chr4_2048759     HCab    C    T        0      0        2 
   4   chr4_2048759     HPrz    C    T        0      0        2 
   4   chr4_2048759     ZBoe    C    T        0      0        2 
   4   chr4_2048759     ZGre    C    T        0      0        2 
   4   chr4_2048759     ZHar    C    T        1      2        2 
   4   chr4_2048759   Sample    C    T        0      0        2 
   4   chr4_2055384     AAsi    A    C        0      0        2 
   4   chr4_2055384     AKia    A    C        0      0        2 
   4   chr4_2055384     AOna    A    C        0      0        2 
   4   chr4_2055384     ASom    A    C        0      0        2 
   4   chr4_2055384     HCab    A    C        1      2        2 
   4   chr4_2055384     HPrz    A    C        1      2        2 
   4   chr4_2055384     ZBoe    A    C        0      0        2 
   4   chr4_2055384     ZGre    A    C        0      0        2 
   4   chr4_2055384     ZHar    A    C        0      0        2 
   4   chr4_2055384   Sample    A    C        0      0        2 
   4   chr4_2056233     AAsi    A    C        0      0        2 
   4   chr4_2056233     AKia    A    C        0      0        2 
   4   chr4_2056233     AOna    A    C        1      2        2 
   4   chr4_2056233     ASom    A    C        0      0        2 
   4   chr4_2056233     HCab    A    C        0      0        2 
   4   chr4_2056233     HPrz    A    C        0      0        2 
   4   chr4_2056233     ZBoe    A    C        0      0        2 
   4   chr4_2056233     ZGre    A    C        0      0        2 
   4   chr4_2056233     ZHar    A    C        0      0        2 
   4   chr4_2056233   Sample    A    C        0      0        2 
   4   chr4_2056783     AAsi    C    G        0      0        2 
   4   chr4_2056783     AKia    C    G        0      0        2 
   4   chr4_2056783     AOna    C    G        1      2        2 
   4   chr4_2056783     ASom    C    G        0      0        2 
   4   chr4_2056783     HCab    C    G        0      0        2 
   4   chr4_2056783     HPrz    C    G        0      0        2 
   4   chr4_2056783     ZBoe    C    G        0      0        2 
   4   chr4_2056783     ZGre    C    G        0      0        2 
   4   chr4_2056783     ZHar    C    G        0      0        2 
   4   chr4_2056783   Sample    C    G        0      0        2 
   4   chr4_2067850     AAsi    C    T        0      0        2 
   4   chr4_2067850     AKia    C    T        0      0        2 
   4   chr4_2067850     AOna    C    T        0      0        2 
   4   chr4_2067850     ASom    C    T        0      0        2 
   4   chr4_2067850     HCab    C    T        0      0        2 
   4   chr4_2067850     HPrz    C    T        0      0        2 
   4   chr4_2067850     ZBoe    C    T        0      0        2 
   4   chr4_2067850     ZGre    C    T      0.5      1        2 
   4   chr4_2067850     ZHar    C    T        0      0        2 
   4   chr4_2067850   Sample    C    T        0      0        2 
   4   chr4_2068640     AAsi    G    C        0      0        2 
   4   chr4_2068640     AKia    G    C        0      0        2 
   4   chr4_2068640     AOna    G    C        0      0        2 
   4   chr4_2068640     ASom    G    C        0      0        2 
   4   chr4_2068640     HCab    G    C        1      2        2 
   4   chr4_2068640     HPrz    G    C        1      2        2 
   4   chr4_2068640     ZBoe    G    C        0      0        2 
   4   chr4_2068640     ZGre    G    C        0      0        2 
   4   chr4_2068640     ZHar    G    C        0      0        2 
   4   chr4_2068640   Sample    G    C        0      0        2 
   4   chr4_2069193     AAsi    C    G        0      0        2 
   4   chr4_2069193     AKia    C    G        0      0        2 
   4   chr4_2069193     AOna    C    G        0      0        2 
   4   chr4_2069193     ASom    C    G        0      0        2 
   4   chr4_2069193     HCab    C    G        1      2        2 
   4   chr4_2069193     HPrz    C    G        1      2        2 
   4   chr4_2069193     ZBoe    C    G        0      0        2 
   4   chr4_2069193     ZGre    C    G        0      0        2 
   4   chr4_2069193     ZHar    C    G        1      2        2 
   4   chr4_2069193   Sample    C    G        0      0        2 
   4   chr4_2073710     AAsi    T    G        0      0        2 
   4   chr4_2073710     AKia    T    G        0      0        2 
   4   chr4_2073710     AOna    T    G        0      0        2 
   4   chr4_2073710     ASom    T    G        0      0        2 
   4   chr4_2073710     HCab    T    G        0      0        2 
   4   chr4_2073710     HPrz    T    G        0      0        2 
   4   chr4_2073710     ZBoe    T    G        0      0        2 
   4   chr4_2073710     ZGre    T    G        1      2        2 
   4   chr4_2073710     ZHar    T    G        0      0        2 
   4   chr4_2073710   Sample    T    G        0      0        2 
   4   chr4_2075232     AAsi    T    G        0      0        2 
   4   chr4_2075232     AKia    T    G        0      0        2 
   4   chr4_2075232     AOna    T    G        0      0        2 
   4   chr4_2075232     ASom    T    G        0      0        2 
   4   chr4_2075232     HCab    T    G      0.5      1        2 
   4   chr4_2075232     HPrz    T    G        1      2        2 
   4   chr4_2075232     ZBoe    T    G        0      0        2 
   4   chr4_2075232     ZGre    T    G        0      0        2 
   4   chr4_2075232     ZHar    T    G        0      0        2 
   4   chr4_2075232   Sample    T    G        0      0        2 
   4   chr4_2076439     AAsi    T    G        0      0        2 
   4   chr4_2076439     AKia    T    G        0      0        2 
   4   chr4_2076439     AOna    T    G        0      0        2 
   4   chr4_2076439     ASom    T    G        0      0        2 
   4   chr4_2076439     HCab    T    G      0.5      1        2 
   4   chr4_2076439     HPrz    T    G        0      0        2 
   4   chr4_2076439     ZBoe    T    G        0      0        2 
   4   chr4_2076439     ZGre    T    G        0      0        2 
   4   chr4_2076439     ZHar    T    G        0      0        2 
   4   chr4_2076439   Sample    T    G        0      0        2 
   4   chr4_2102490     AAsi    G    C        0      0        2 
   4   chr4_2102490     AKia    G    C        0      0        2 
   4   chr4_2102490     AOna    G    C        0      0        2 
   4   chr4_2102490     ASom    G    C        0      0        2 
   4   chr4_2102490     HCab    G    C        0      0        2 
   4   chr4_2102490     HPrz    G    C        0      0        2 
   4   chr4_2102490     ZBoe    G    C        0      0        2 
   4   chr4_2102490     ZGre    G    C        0      0        2 
   4   chr4_2102490     ZHar    G    C      0.5      1        2 
   4   chr4_2102490   Sample    G    C        0      0        2 
   4   chr4_2106057     AAsi    T    C        0      0        2 
   4   chr4_2106057     AKia    T    C        1      2        2 
   4   chr4_2106057     AOna    T    C        0      0        2 
   4   chr4_2106057     ASom    T    C        0      0        2 
   4   chr4_2106057     HCab    T    C        0      0        2 
   4   chr4_2106057     HPrz    T    C        1      2        2 
   4   chr4_2106057     ZBoe    T    C        0      0        2 
   4   chr4_2106057     ZGre    T    C        0      0        2 
   4   chr4_2106057     ZHar    T    C        0      0        2 
   4   chr4_2106057   Sample    T    C        0      0        2 
   4   chr4_2107031     AAsi    T    C        0      0        2 
   4   chr4_2107031     AKia    T    C        0      0        2 
   4   chr4_2107031     AOna    T    C        0      0        2 
   4   chr4_2107031     ASom    T    C        0      0        2 
   4   chr4_2107031     HCab    T    C        0      0        2 
   4   chr4_2107031     HPrz    T    C        0      0        2 
   4   chr4_2107031     ZBoe    T    C      0.5      1        2 
   4   chr4_2107031     ZGre    T    C        0      0        2 
   4   chr4_2107031     ZHar    T    C        0      0        2 
   4   chr4_2107031   Sample    T    C        0      0        2 
   4   chr4_2110075     AAsi    C    T        0      0        2 
   4   chr4_2110075     AKia    C    T        0      0        2 
   4   chr4_2110075     AOna    C    T        0      0        2 
   4   chr4_2110075     ASom    C    T        0      0        2 
   4   chr4_2110075     HCab    C    T        0      0        2 
   4   chr4_2110075     HPrz    C    T        0      0        2 
   4   chr4_2110075     ZBoe    C    T        0      0        2 
   4   chr4_2110075     ZGre    C    T        1      2        2 
   4   chr4_2110075     ZHar    C    T        0      0        2 
   4   chr4_2110075   Sample    C    T        0      0        2 
   4   chr4_2110886     AAsi    G    C        0      0        2 
   4   chr4_2110886     AKia    G    C        0      0        2 
   4   chr4_2110886     AOna    G    C        0      0        2 
   4   chr4_2110886     ASom    G    C        0      0        2 
   4   chr4_2110886     HCab    G    C      0.5      1        2 
   4   chr4_2110886     HPrz    G    C        0      0        2 
   4   chr4_2110886     ZBoe    G    C        0      0        2 
   4   chr4_2110886     ZGre    G    C        0      0        2 
   4   chr4_2110886     ZHar    G    C        0      0        2 
   4   chr4_2110886   Sample    G    C        0      0        2 
   4   chr4_2115253     AAsi    C    T        0      0        2 
   4   chr4_2115253     AKia    C    T        0      0        2 
   4   chr4_2115253     AOna    C    T        0      0        2 
   4   chr4_2115253     ASom    C    T        0      0        2 
   4   chr4_2115253     HCab    C    T        1      2        2 
   4   chr4_2115253     HPrz    C    T        1      2        2 
   4   chr4_2115253     ZBoe    C    T        0      0        2 
   4   chr4_2115253     ZGre    C    T        0      0        2 
   4   chr4_2115253     ZHar    C    T        0      0        2 
   4   chr4_2115253   Sample    C    T        0      0        2 
   4   chr4_2118042     AAsi    G    C        0      0        2 
   4   chr4_2118042     AKia    G    C        0      0        2 
   4   chr4_2118042     AOna    G    C        0      0        2 
   4   chr4_2118042     ASom    G    C        0      0        2 
   4   chr4_2118042     HCab    G    C        1      2        2 
   4   chr4_2118042     HPrz    G    C        1      2        2 
   4   chr4_2118042     ZBoe    G    C        0      0        2 
   4   chr4_2118042     ZGre    G    C        0      0        2 
   4   chr4_2118042     ZHar    G    C        0      0        2 
   4   chr4_2118042   Sample    G    C        0      0        2 
   4   chr4_2135333     AAsi    G    A        0      0        2 
   4   chr4_2135333     AKia    G    A        0      0        2 
   4   chr4_2135333     AOna    G    A        0      0        2 
   4   chr4_2135333     ASom    G    A        0      0        2 
   4   chr4_2135333     HCab    G    A        1      2        2 
   4   chr4_2135333     HPrz    G    A        1      2        2 
   4   chr4_2135333     ZBoe    G    A        0      0        2 
   4   chr4_2135333     ZGre    G    A        0      0        2 
   4   chr4_2135333     ZHar    G    A        0      0        2 
   4   chr4_2135333   Sample    G    A        0      0        2 
   4   chr4_2145499     AAsi    A    G        0      0        2 
   4   chr4_2145499     AKia    A    G        0      0        2 
   4   chr4_2145499     AOna    A    G        0      0        2 
   4   chr4_2145499     ASom    A    G        0      0        2 
   4   chr4_2145499     HCab    A    G        1      2        2 
   4   chr4_2145499     HPrz    A    G        1      2        2 
   4   chr4_2145499     ZBoe    A    G        0      0        2 
   4   chr4_2145499     ZGre    A    G        0      0        2 
   4   chr4_2145499     ZHar    A    G        0      0        2 
   4   chr4_2145499   Sample    A    G        0      0        2 
   4   chr4_2149073     AAsi    A    C        0      0        2 
   4   chr4_2149073     AKia    A    C        0      0        2 
   4   chr4_2149073     AOna    A    C        0      0        2 
   4   chr4_2149073     ASom    A    C        0      0        2 
   4   chr4_2149073     HCab    A    C        1      2        2 
   4   chr4_2149073     HPrz    A    C        1      2        2 
   4   chr4_2149073     ZBoe    A    C        0      0        2 
   4   chr4_2149073     ZGre    A    C        0      0        2 
   4   chr4_2149073     ZHar    A    C        0      0        2 
   4   chr4_2149073   Sample    A    C        0      0        2 
   4   chr4_2158321     AAsi    A    G        0      0        2 
   4   chr4_2158321     AKia    A    G      0.5      1        2 
   4   chr4_2158321     AOna    A    G        0      0        2 
   4   chr4_2158321     ASom    A    G        0      0        2 
   4   chr4_2158321     HCab    A    G        0      0        2 
   4   chr4_2158321     HPrz    A    G        0      0        2 
   4   chr4_2158321     ZBoe    A    G        0      0        2 
   4   chr4_2158321     ZGre    A    G        0      0        2 
   4   chr4_2158321     ZHar    A    G        0      0        2 
   4   chr4_2158321   Sample    A    G        0      0        2 
   4   chr4_2162078     AAsi    T    C        0      0        2 
   4   chr4_2162078     AKia    T    C      0.5      1        2 
   4   chr4_2162078     AOna    T    C        0      0        2 
   4   chr4_2162078     ASom    T    C        0      0        2 
   4   chr4_2162078     HCab    T    C        0      0        2 
   4   chr4_2162078     HPrz    T    C        0      0        2 
   4   chr4_2162078     ZBoe    T    C        0      0        2 
   4   chr4_2162078     ZGre    T    C        0      0        2 
   4   chr4_2162078     ZHar    T    C        0      0        2 
   4   chr4_2162078   Sample    T    C        0      0        2 
   4   chr4_2170053     AAsi    T    C        0      0        2 
   4   chr4_2170053     AKia    T    C        0      0        2 
   4   chr4_2170053     AOna    T    C        0      0        2 
   4   chr4_2170053     ASom    T    C        0      0        2 
   4   chr4_2170053     HCab    T    C        0      0        2 
   4   chr4_2170053     HPrz    T    C        0      0        2 
   4   chr4_2170053     ZBoe    T    C      0.5      1        2 
   4   chr4_2170053     ZGre    T    C        0      0        2 
   4   chr4_2170053     ZHar    T    C        0      0        2 
   4   chr4_2170053   Sample    T    C        0      0        2 
   4   chr4_2172059     AAsi    T    A        0      0        2 
   4   chr4_2172059     AKia    T    A        0      0        2 
   4   chr4_2172059     AOna    T    A        0      0        2 
   4   chr4_2172059     ASom    T    A        0      0        2 
   4   chr4_2172059     HCab    T    A        0      0        2 
   4   chr4_2172059     HPrz    T    A        0      0        2 
   4   chr4_2172059     ZBoe    T    A        0      0        2 
   4   chr4_2172059     ZGre    T    A        0      0        2 
   4   chr4_2172059     ZHar    T    A      0.5      1        2 
   4   chr4_2172059   Sample    T    A        0      0        2 
   4   chr4_2181542     AAsi    G    C        0      0        2 
   4   chr4_2181542     AKia    G    C        0      0        2 
   4   chr4_2181542     AOna    G    C        0      0        2 
   4   chr4_2181542     ASom    G    C        0      0        2 
   4   chr4_2181542     HCab    G    C        1      2        2 
   4   chr4_2181542     HPrz    G    C        1      2        2 
   4   chr4_2181542     ZBoe    G    C        0      0        2 
   4   chr4_2181542     ZGre    G    C        0      0        2 
   4   chr4_2181542     ZHar    G    C        0      0        2 
   4   chr4_2181542   Sample    G    C        0      0        2 
   4   chr4_2185910     AAsi    C    A        0      0        2 
   4   chr4_2185910     AKia    C    A        0      0        2 
   4   chr4_2185910     AOna    C    A      0.5      1        2 
   4   chr4_2185910     ASom    C    A        0      0        2 
   4   chr4_2185910     HCab    C    A        0      0        2 
   4   chr4_2185910     HPrz    C    A        0      0        2 
   4   chr4_2185910     ZBoe    C    A        0      0        2 
   4   chr4_2185910     ZGre    C    A        0      0        2 
   4   chr4_2185910     ZHar    C    A        0      0        2 
   4   chr4_2185910   Sample    C    A        0      0        2 
   4   chr4_2188416     AAsi    A    T        0      0        2 
   4   chr4_2188416     AKia    A    T        0      0        2 
   4   chr4_2188416     AOna    A    T        0      0        2 
   4   chr4_2188416     ASom    A    T        0      0        2 
   4   chr4_2188416     HCab    A    T        1      2        2 
   4   chr4_2188416     HPrz    A    T        1      2        2 
   4   chr4_2188416     ZBoe    A    T        0      0        2 
   4   chr4_2188416     ZGre    A    T        0      0        2 
   4   chr4_2188416     ZHar    A    T        0      0        2 
   4   chr4_2188416   Sample    A    T        0      0        2 
   4   chr4_2193160     AAsi    C    A        0      0        2 
   4   chr4_2193160     AKia    C    A        0      0        2 
   4   chr4_2193160     AOna    C    A        0      0        2 
   4   chr4_2193160     ASom    C    A        1      2        2 
   4   chr4_2193160     HCab    C    A        0      0        2 
   4   chr4_2193160     HPrz    C    A        0      0        2 
   4   chr4_2193160     ZBoe    C    A        0      0        2 
   4   chr4_2193160     ZGre    C    A        0      0        2 
   4   chr4_2193160     ZHar    C    A        0      0        2 
   4   chr4_2193160   Sample    C    A        0      0        2 
   4   chr4_2195831     AAsi    T    G        0      0        2 
   4   chr4_2195831     AKia    T    G        0      0        2 
   4   chr4_2195831     AOna    T    G        0      0        2 
   4   chr4_2195831     ASom    T    G        0      0        2 
   4   chr4_2195831     HCab    T    G        1      2        2 
   4   chr4_2195831     HPrz    T    G        1      2        2 
   4   chr4_2195831     ZBoe    T    G        0      0        2 
   4   chr4_2195831     ZGre    T    G        0      0        2 
   4   chr4_2195831     ZHar    T    G        0      0        2 
   4   chr4_2195831   Sample    T    G        0      0        2 
   4   chr4_2202677     AAsi    T    A        0      0        2 
   4   chr4_2202677     AKia    T    A        0      0        2 
   4   chr4_2202677     AOna    T    A        0      0        2 
   4   chr4_2202677     ASom    T    A        0      0        2 
   4   chr4_2202677     HCab    T    A        0      0        2 
   4   chr4_2202677     HPrz    T    A        0      0        2 
   4   chr4_2202677     ZBoe    T    A        0      0        2 
   4   chr4_2202677     ZGre    T    A      0.5      1        2 
   4   chr4_2202677     ZHar    T    A        0      0        2 
   4   chr4_2202677   Sample    T    A        0      0        2 
   4   chr4_2209309     AAsi    G    T        0      0        2 
   4   chr4_2209309     AKia    G    T        0      0        2 
   4   chr4_2209309     AOna    G    T        0      0        2 
   4   chr4_2209309     ASom    G    T        0      0        2 
   4   chr4_2209309     HCab    G    T        1      2        2 
   4   chr4_2209309     HPrz    G    T        1      2        2 
   4   chr4_2209309     ZBoe    G    T        0      0        2 
   4   chr4_2209309     ZGre    G    T        0      0        2 
   4   chr4_2209309     ZHar    G    T        0      0        2 
   4   chr4_2209309   Sample    G    T        0      0        2 
   4   chr4_2212275     AAsi    T    C        0      0        2 
   4   chr4_2212275     AKia    T    C        0      0        2 
   4   chr4_2212275     AOna    T    C        0      0        2 
   4   chr4_2212275     ASom    T    C        0      0        2 
   4   chr4_2212275     HCab    T    C        0      0        2 
   4   chr4_2212275     HPrz    T    C        0      0        2 
   4   chr4_2212275     ZBoe    T    C      0.5      1        2 
   4   chr4_2212275     ZGre    T    C        0      0        2 
   4   chr4_2212275     ZHar    T    C        0      0        2 
   4   chr4_2212275   Sample    T    C        0      0        2 
   4   chr4_2219723     AAsi    G    A        0      0        2 
   4   chr4_2219723     AKia    G    A        0      0        2 
   4   chr4_2219723     AOna    G    A        0      0        2 
   4   chr4_2219723     ASom    G    A        0      0        2 
   4   chr4_2219723     HCab    G    A        1      2        2 
   4   chr4_2219723     HPrz    G    A        1      2        2 
   4   chr4_2219723     ZBoe    G    A        0      0        2 
   4   chr4_2219723     ZGre    G    A        0      0        2 
   4   chr4_2219723     ZHar    G    A        0      0        2 
   4   chr4_2219723   Sample    G    A        0      0        2 
   4   chr4_2233770     AAsi    A    G        0      0        2 
   4   chr4_2233770     AKia    A    G      0.5      1        2 
   4   chr4_2233770     AOna    A    G        0      0        2 
   4   chr4_2233770     ASom    A    G        0      0        2 
   4   chr4_2233770     HCab    A    G        0      0        2 
   4   chr4_2233770     HPrz    A    G        0      0        2 
   4   chr4_2233770     ZBoe    A    G        0      0        2 
   4   chr4_2233770     ZGre    A    G        0      0        2 
   4   chr4_2233770     ZHar    A    G        0      0        2 
   4   chr4_2233770   Sample    A    G        0      0        2 
   4   chr4_2238517     AAsi    T    C        0      0        2 
   4   chr4_2238517     AKia    T    C        0      0        2 
   4   chr4_2238517     AOna    T    C        0      0        2 
   4   chr4_2238517     ASom    T    C      0.5      1        2 
   4   chr4_2238517     HCab    T    C        0      0        2 
   4   chr4_2238517     HPrz    T    C        0      0        2 
   4   chr4_2238517     ZBoe    T    C        0      0        2 
   4   chr4_2238517     ZGre    T    C        0      0        2 
   4   chr4_2238517     ZHar    T    C        0      0        2 
   4   chr4_2238517   Sample    T    C        0      0        2 
   4   chr4_2240193     AAsi    T    A        0      0        2 
   4   chr4_2240193     AKia    T    A        0      0        2 
   4   chr4_2240193     AOna    T    A        0      0        2 
   4   chr4_2240193     ASom    T    A        0      0        2 
   4   chr4_2240193     HCab    T    A        0      0        2 
   4   chr4_2240193     HPrz    T    A        0      0        2 
   4   chr4_2240193     ZBoe    T    A      0.5      1        2 
   4   chr4_2240193     ZGre    T    A        0      0        2 
   4   chr4_2240193     ZHar    T    A        0      0        2 
   4   chr4_2240193   Sample    T    A        0      0        2 
   4   chr4_2242531     AAsi    G    A        0      0        2 
   4   chr4_2242531     AKia    G    A        0      0        2 
   4   chr4_2242531     AOna    G    A        0      0        2 
   4   chr4_2242531     ASom    G    A        0      0        2 
   4   chr4_2242531     HCab    G    A        1      2        2 
   4   chr4_2242531     HPrz    G    A        1      2        2 
   4   chr4_2242531     ZBoe    G    A        0      0        2 
   4   chr4_2242531     ZGre    G    A        0      0        2 
   4   chr4_2242531     ZHar    G    A        0      0        2 
   4   chr4_2242531   Sample    G    A        0      0        2 
   4   chr4_2242984     AAsi    T    C        0      0        2 
   4   chr4_2242984     AKia    T    C        0      0        2 
   4   chr4_2242984     AOna    T    C        0      0        2 
   4   chr4_2242984     ASom    T    C        0      0        2 
   4   chr4_2242984     HCab    T    C        0      0        2 
   4   chr4_2242984     HPrz    T    C        0      0        2 
   4   chr4_2242984     ZBoe    T    C      0.5      1        2 
   4   chr4_2242984     ZGre    T    C        0      0        2 
   4   chr4_2242984     ZHar    T    C        0      0        2 
   4   chr4_2242984   Sample    T    C        0      0        2 
   4   chr4_2244927     AAsi    T    C        0      0        2 
   4   chr4_2244927     AKia    T    C        0      0        2 
   4   chr4_2244927     AOna    T    C        0      0        2 
   4   chr4_2244927     ASom    T    C        0      0        2 
   4   chr4_2244927     HCab    T    C        0      0        2 
   4   chr4_2244927     HPrz    T    C        0      0        2 
   4   chr4_2244927     ZBoe    T    C        0      0        2 
   4   chr4_2244927     ZGre    T    C        1      2        2 
   4   chr4_2244927     ZHar    T    C        0      0        2 
   4   chr4_2244927   Sample    T    C        0      0        2 
   4   chr4_2253592     AAsi    C    T        0      0        2 
   4   chr4_2253592     AKia    C    T        0      0        2 
   4   chr4_2253592     AOna    C    T        0      0        2 
   4   chr4_2253592     ASom    C    T        0      0        2 
   4   chr4_2253592     HCab    C    T        1      2        2 
   4   chr4_2253592     HPrz    C    T        1      2        2 
   4   chr4_2253592     ZBoe    C    T        0      0        2 
   4   chr4_2253592     ZGre    C    T        0      0        2 
   4   chr4_2253592     ZHar    C    T        0      0        2 
   4   chr4_2253592   Sample    C    T        0      0        2 
   4   chr4_2255286     AAsi    G    A        0      0        2 
   4   chr4_2255286     AKia    G    A        0      0        2 
   4   chr4_2255286     AOna    G    A        0      0        2 
   4   chr4_2255286     ASom    G    A        0      0        2 
   4   chr4_2255286     HCab    G    A        1      2        2 
   4   chr4_2255286     HPrz    G    A        1      2        2 
   4   chr4_2255286     ZBoe    G    A        0      0        2 
   4   chr4_2255286     ZGre    G    A        0      0        2 
   4   chr4_2255286     ZHar    G    A        0      0        2 
   4   chr4_2255286   Sample    G    A        0      0        2 
   4   chr4_2255391     AAsi    C    T        0      0        2 
   4   chr4_2255391     AKia    C    T        0      0        2 
   4   chr4_2255391     AOna    C    T        0      0        2 
   4   chr4_2255391     ASom    C    T        0      0        2 
   4   chr4_2255391     HCab    C    T        0      0        2 
   4   chr4_2255391     HPrz    C    T        0      0        2 
   4   chr4_2255391     ZBoe    C    T        0      0        2 
   4   chr4_2255391     ZGre    C    T        1      2        2 
   4   chr4_2255391     ZHar    C    T        0      0        2 
   4   chr4_2255391   Sample    C    T        0      0        2 
   4   chr4_2259725     AAsi    C    T        0      0        2 
   4   chr4_2259725     AKia    C    T        0      0        2 
   4   chr4_2259725     AOna    C    T        0      0        2 
   4   chr4_2259725     ASom    C    T        0      0        2 
   4   chr4_2259725     HCab    C    T        1      2        2 
   4   chr4_2259725     HPrz    C    T        1      2        2 
   4   chr4_2259725     ZBoe    C    T        0      0        2 
   4   chr4_2259725     ZGre    C    T        0      0        2 
   4   chr4_2259725     ZHar    C    T        0      0        2 
   4   chr4_2259725   Sample    C    T        0      0        2 
   4   chr4_2261225     AAsi    T    C        0      0        2 
   4   chr4_2261225     AKia    T    C        0      0        2 
   4   chr4_2261225     AOna    T    C        0      0        2 
   4   chr4_2261225     ASom    T    C        0      0        2 
   4   chr4_2261225     HCab    T    C        0      0        2 
   4   chr4_2261225     HPrz    T    C        1      2        2 
   4   chr4_2261225     ZBoe    T    C        0      0        2 
   4   chr4_2261225     ZGre    T    C        0      0        2 
   4   chr4_2261225     ZHar    T    C        0      0        2 
   4   chr4_2261225   Sample    T    C        0      0        2 
   4   chr4_2268214     AAsi    T    C        0      0        2 
   4   chr4_2268214     AKia    T    C      0.5      1        2 
   4   chr4_2268214     AOna    T    C        0      0        2 
   4   chr4_2268214     ASom    T    C        0      0        2 
   4   chr4_2268214     HCab    T    C        0      0        2 
   4   chr4_2268214     HPrz    T    C        0      0        2 
   4   chr4_2268214     ZBoe    T    C        0      0        2 
   4   chr4_2268214     ZGre    T    C        0      0        2 
   4   chr4_2268214     ZHar    T    C        0      0        2 
   4   chr4_2268214   Sample    T    C        0      0        2 
   4   chr4_2283051     AAsi    G    A        0      0        2 
   4   chr4_2283051     AKia    G    A        0      0        2 
   4   chr4_2283051     AOna    G    A        0      0        2 
   4   chr4_2283051     ASom    G    A        0      0        2 
   4   chr4_2283051     HCab    G    A        0      0        2 
   4   chr4_2283051     HPrz    G    A        0      0        2 
   4   chr4_2283051     ZBoe    G    A        0      0        2 
   4   chr4_2283051     ZGre    G    A        0      0        2 
   4   chr4_2283051     ZHar    G    A      0.5      1        2 
   4   chr4_2283051   Sample    G    A        0      0        2 
   4   chr4_2289452     AAsi    C    T        0      0        2 
   4   chr4_2289452     AKia    C    T        0      0        2 
   4   chr4_2289452     AOna    C    T        0      0        2 
   4   chr4_2289452     ASom    C    T        0      0        2 
   4   chr4_2289452     HCab    C    T        0      0        2 
   4   chr4_2289452     HPrz    C    T        0      0        2 
   4   chr4_2289452     ZBoe    C    T      0.5      1        2 
   4   chr4_2289452     ZGre    C    T        0      0        2 
   4   chr4_2289452     ZHar    C    T        0      0        2 
   4   chr4_2289452   Sample    C    T        0      0        2 
   4   chr4_2295523     AAsi    T    C        0      0        2 
   4   chr4_2295523     AKia    T    C        0      0        2 
   4   chr4_2295523     AOna    T    C      0.5      1        2 
   4   chr4_2295523     ASom    T    C        0      0        2 
   4   chr4_2295523     HCab    T    C        0      0        2 
   4   chr4_2295523     HPrz    T    C        0      0        2 
   4   chr4_2295523     ZBoe    T    C        0      0        2 
   4   chr4_2295523     ZGre    T    C        0      0        2 
   4   chr4_2295523     ZHar    T    C        0      0        2 
   4   chr4_2295523   Sample    T    C        0      0        2 
   4   chr4_2300146     AAsi    C    A        0      0        2 
   4   chr4_2300146     AKia    C    A        0      0        2 
   4   chr4_2300146     AOna    C    A        0      0        2 
   4   chr4_2300146     ASom    C    A        0      0        2 
   4   chr4_2300146     HCab    C    A        1      2        2 
   4   chr4_2300146     HPrz    C    A        1      2        2 
   4   chr4_2300146     ZBoe    C    A        0      0        2 
   4   chr4_2300146     ZGre    C    A        0      0        2 
   4   chr4_2300146     ZHar    C    A        0      0        2 
   4   chr4_2300146   Sample    C    A        0      0        2 
   4   chr4_2313735     AAsi    T    A        0      0        2 
   4   chr4_2313735     AKia    T    A        0      0        2 
   4   chr4_2313735     AOna    T    A        0      0        2 
   4   chr4_2313735     ASom    T    A        0      0        2 
   4   chr4_2313735     HCab    T    A        1      2        2 
   4   chr4_2313735     HPrz    T    A        1      2        2 
   4   chr4_2313735     ZBoe    T    A        0      0        2 
   4   chr4_2313735     ZGre    T    A        0      0        2 
   4   chr4_2313735     ZHar    T    A        0      0        2 
   4   chr4_2313735   Sample    T    A        0      0        2 
   4   chr4_2321975     AAsi    A    T        0      0        2 
   4   chr4_2321975     AKia    A    T        0      0        2 
   4   chr4_2321975     AOna    A    T        0      0        2 
   4   chr4_2321975     ASom    A    T        0      0        2 
   4   chr4_2321975     HCab    A    T      0.5      1        2 
   4   chr4_2321975     HPrz    A    T        1      2        2 
   4   chr4_2321975     ZBoe    A    T        0      0        2 
   4   chr4_2321975     ZGre    A    T        0      0        2 
   4   chr4_2321975     ZHar    A    T        0      0        2 
   4   chr4_2321975   Sample    A    T        0      0        2 
   4   chr4_2325368     AAsi    A    G        0      0        2 
   4   chr4_2325368     AKia    A    G        0      0        2 
   4   chr4_2325368     AOna    A    G        0      0        2 
   4   chr4_2325368     ASom    A    G      0.5      1        2 
   4   chr4_2325368     HCab    A    G        0      0        2 
   4   chr4_2325368     HPrz    A    G        0      0        2 
   4   chr4_2325368     ZBoe    A    G        0      0        2 
   4   chr4_2325368     ZGre    A    G        0      0        2 
   4   chr4_2325368     ZHar    A    G        0      0        2 
   4   chr4_2325368   Sample    A    G        0      0        2 
   4   chr4_2336921     AAsi    T    C        0      0        2 
   4   chr4_2336921     AKia    T    C        0      0        2 
   4   chr4_2336921     AOna    T    C        0      0        2 
   4   chr4_2336921     ASom    T    C      0.5      1        2 
   4   chr4_2336921     HCab    T    C        0      0        2 
   4   chr4_2336921     HPrz    T    C        0      0        2 
   4   chr4_2336921     ZBoe    T    C      0.5      1        2 
   4   chr4_2336921     ZGre    T    C        0      0        2 
   4   chr4_2336921     ZHar    T    C        0      0        2 
   4   chr4_2336921   Sample    T    C        0      0        2 
   4   chr4_2337013     AAsi    T    C        0      0        2 
   4   chr4_2337013     AKia    T    C        0      0        2 
   4   chr4_2337013     AOna    T    C        0      0        2 
   4   chr4_2337013     ASom    T    C        0      0        2 
   4   chr4_2337013     HCab    T    C        1      2        2 
   4   chr4_2337013     HPrz    T    C        1      2        2 
   4   chr4_2337013     ZBoe    T    C        0      0        2 
   4   chr4_2337013     ZGre    T    C        0      0        2 
   4   chr4_2337013     ZHar    T    C        0      0        2 
   4   chr4_2337013   Sample    T    C        0      0        2 
   4   chr4_2347721     AAsi    C    A        0      0        2 
   4   chr4_2347721     AKia    C    A        0      0        2 
   4   chr4_2347721     AOna    C    A        0      0        2 
   4   chr4_2347721     ASom    C    A        0      0        2 
   4   chr4_2347721     HCab    C    A        1      2        2 
   4   chr4_2347721     HPrz    C    A        1      2        2 
   4   chr4_2347721     ZBoe    C    A        0      0        2 
   4   chr4_2347721     ZGre    C    A        0      0        2 
   4   chr4_2347721     ZHar    C    A        0      0        2 
   4   chr4_2347721   Sample    C    A        0      0        2 
   4   chr4_2348138     AAsi    G    C        0      0        2 
   4   chr4_2348138     AKia    G    C        0      0        2 
   4   chr4_2348138     AOna    G    C        0      0        2 
   4   chr4_2348138     ASom    G    C        0      0        2 
   4   chr4_2348138     HCab    G    C        1      2        2 
   4   chr4_2348138     HPrz    G    C        1      2        2 
   4   chr4_2348138     ZBoe    G    C        0      0        2 
   4   chr4_2348138     ZGre    G    C        0      0        2 
   4   chr4_2348138     ZHar    G    C        0      0        2 
   4   chr4_2348138   Sample    G    C        0      0        2 
   4   chr4_2351403     AAsi    T    A      0.5      1        2 
   4   chr4_2351403     AKia    T    A        0      0        2 
   4   chr4_2351403     AOna    T    A        0      0        2 
   4   chr4_2351403     ASom    T    A        0      0        2 
   4   chr4_2351403     HCab    T    A        0      0        2 
   4   chr4_2351403     HPrz    T    A        0      0        2 
   4   chr4_2351403     ZBoe    T    A        0      0        2 
   4   chr4_2351403     ZGre    T    A        0      0        2 
   4   chr4_2351403     ZHar    T    A        0      0        2 
   4   chr4_2351403   Sample    T    A        0      0        2 
   4   chr4_2380463     AAsi    G    A        0      0        2 
   4   chr4_2380463     AKia    G    A        0      0        2 
   4   chr4_2380463     AOna    G    A        0      0        2 
   4   chr4_2380463     ASom    G    A        0      0        2 
   4   chr4_2380463     HCab    G    A        0      0        2 
   4   chr4_2380463     HPrz    G    A        0      0        2 
   4   chr4_2380463     ZBoe    G    A        0      0        2 
   4   chr4_2380463     ZGre    G    A      0.5      1        2 
   4   chr4_2380463     ZHar    G    A        0      0        2 
   4   chr4_2380463   Sample    G    A        0      0        2 
   4   chr4_2393112     AAsi    G    A        0      0        2 
   4   chr4_2393112     AKia    G    A        0      0        2 
   4   chr4_2393112     AOna    G    A        0      0        2 
   4   chr4_2393112     ASom    G    A      0.5      1        2 
   4   chr4_2393112     HCab    G    A        0      0        2 
   4   chr4_2393112     HPrz    G    A        0      0        2 
   4   chr4_2393112     ZBoe    G    A        0      0        2 
   4   chr4_2393112     ZGre    G    A        0      0        2 
   4   chr4_2393112     ZHar    G    A        0      0        2 
   4   chr4_2393112   Sample    G    A        0      0        2 
   4   chr4_2403998     AAsi    T    C        0      0        2 
   4   chr4_2403998     AKia    T    C        1      2        2 
   4   chr4_2403998     AOna    T    C        1      2        2 
   4   chr4_2403998     ASom    T    C        0      0        2 
   4   chr4_2403998     HCab    T    C        0      0        2 
   4   chr4_2403998     HPrz    T    C        0      0        2 
   4   chr4_2403998     ZBoe    T    C        0      0        2 
   4   chr4_2403998     ZGre    T    C        0      0        2 
   4   chr4_2403998     ZHar    T    C        0      0        2 
   4   chr4_2403998   Sample    T    C        0      0        2 
   4   chr4_2405279     AAsi    A    G        0      0        2 
   4   chr4_2405279     AKia    A    G        0      0        2 
   4   chr4_2405279     AOna    A    G        0      0        2 
   4   chr4_2405279     ASom    A    G        0      0        2 
   4   chr4_2405279     HCab    A    G        0      0        2 
   4   chr4_2405279     HPrz    A    G        0      0        2 
   4   chr4_2405279     ZBoe    A    G        1      2        2 
   4   chr4_2405279     ZGre    A    G        0      0        2 
   4   chr4_2405279     ZHar    A    G        1      2        2 
   4   chr4_2405279   Sample    A    G        0      0        2 
   4   chr4_2411578     AAsi    T    C        0      0        2 
   4   chr4_2411578     AKia    T    C        0      0        2 
   4   chr4_2411578     AOna    T    C        0      0        2 
   4   chr4_2411578     ASom    T    C        0      0        2 
   4   chr4_2411578     HCab    T    C        0      0        2 
   4   chr4_2411578     HPrz    T    C        0      0        2 
   4   chr4_2411578     ZBoe    T    C        0      0        2 
   4   chr4_2411578     ZGre    T    C        1      2        2 
   4   chr4_2411578     ZHar    T    C        0      0        2 
   4   chr4_2411578   Sample    T    C        0      0        2 
   4   chr4_2411729     AAsi    T    C        0      0        2 
   4   chr4_2411729     AKia    T    C        0      0        2 
   4   chr4_2411729     AOna    T    C        0      0        2 
   4   chr4_2411729     ASom    T    C        0      0        2 
   4   chr4_2411729     HCab    T    C        0      0        2 
   4   chr4_2411729     HPrz    T    C        0      0        2 
   4   chr4_2411729     ZBoe    T    C        0      0        2 
   4   chr4_2411729     ZGre    T    C        1      2        2 
   4   chr4_2411729     ZHar    T    C        0      0        2 
   4   chr4_2411729   Sample    T    C        0      0        2 
   4   chr4_2426830     AAsi    C    T        0      0        2 
   4   chr4_2426830     AKia    C    T        0      0        2 
   4   chr4_2426830     AOna    C    T        0      0        2 
   4   chr4_2426830     ASom    C    T        0      0        2 
   4   chr4_2426830     HCab    C    T        0      0        2 
   4   chr4_2426830     HPrz    C    T        0      0        2 
   4   chr4_2426830     ZBoe    C    T        0      0        2 
   4   chr4_2426830     ZGre    C    T        0      0        2 
   4   chr4_2426830     ZHar    C    T      0.5      1        2 
   4   chr4_2426830   Sample    C    T        0      0        2 
   4   chr4_2434911     AAsi    C    T        1      2        2 
   4   chr4_2434911     AKia    C    T        1      2        2 
   4   chr4_2434911     AOna    C    T        0      0        2 
   4   chr4_2434911     ASom    C    T        1      2        2 
   4   chr4_2434911     HCab    C    T        0      0        2 
   4   chr4_2434911     HPrz    C    T        0      0        2 
   4   chr4_2434911     ZBoe    C    T        0      0        2 
   4   chr4_2434911     ZGre    C    T        0      0        2 
   4   chr4_2434911     ZHar    C    T        0      0        2 
   4   chr4_2434911   Sample    C    T        1      2        2 
   4   chr4_2437395     AAsi    A    G        0      0        2 
   4   chr4_2437395     AKia    A    G        0      0        2 
   4   chr4_2437395     AOna    A    G        0      0        2 
   4   chr4_2437395     ASom    A    G        0      0        2 
   4   chr4_2437395     HCab    A    G        1      2        2 
   4   chr4_2437395     HPrz    A    G        1      2        2 
   4   chr4_2437395     ZBoe    A    G      0.5      1        2 
   4   chr4_2437395     ZGre    A    G        0      0        2 
   4   chr4_2437395     ZHar    A    G        0      0        2 
   4   chr4_2437395   Sample    A    G        0      0        2 
   4   chr4_2438836     AAsi    G    A        0      0        2 
   4   chr4_2438836     AKia    G    A        0      0        2 
   4   chr4_2438836     AOna    G    A        0      0        2 
   4   chr4_2438836     ASom    G    A        0      0        2 
   4   chr4_2438836     HCab    G    A        0      0        2 
   4   chr4_2438836     HPrz    G    A      0.5      1        2 
   4   chr4_2438836     ZBoe    G    A        0      0        2 
   4   chr4_2438836     ZGre    G    A        0      0        2 
   4   chr4_2438836     ZHar    G    A        0      0        2 
   4   chr4_2438836   Sample    G    A        0      0        2 
   4   chr4_2444516     AAsi    A    C        0      0        2 
   4   chr4_2444516     AKia    A    C        0      0        2 
   4   chr4_2444516     AOna    A    C        0      0        2 
   4   chr4_2444516     ASom    A    C        0      0        2 
   4   chr4_2444516     HCab    A    C        1      2        2 
   4   chr4_2444516     HPrz    A    C        1      2        2 
   4   chr4_2444516     ZBoe    A    C        0      0        2 
   4   chr4_2444516     ZGre    A    C        0      0        2 
   4   chr4_2444516     ZHar    A    C        0      0        2 
   4   chr4_2444516   Sample    A    C        0      0        2 
   4   chr4_2445260     AAsi    A    G        0      0        2 
   4   chr4_2445260     AKia    A    G        0      0        2 
   4   chr4_2445260     AOna    A    G        0      0        2 
   4   chr4_2445260     ASom    A    G        0      0        2 
   4   chr4_2445260     HCab    A    G        0      0        2 
   4   chr4_2445260     HPrz    A    G        0      0        2 
   4   chr4_2445260     ZBoe    A    G        0      0        2 
   4   chr4_2445260     ZGre    A    G        0      0        2 
   4   chr4_2445260     ZHar    A    G      0.5      1        2 
   4   chr4_2445260   Sample    A    G        0      0        2 
   4   chr4_2454054     AAsi    T    A        0      0        2 
   4   chr4_2454054     AKia    T    A        0      0        2 
   4   chr4_2454054     AOna    T    A        0      0        2 
   4   chr4_2454054     ASom    T    A        0      0        2 
   4   chr4_2454054     HCab    T    A        0      0        2 
   4   chr4_2454054     HPrz    T    A        0      0        2 
   4   chr4_2454054     ZBoe    T    A        0      0        2 
   4   chr4_2454054     ZGre    T    A        0      0        2 
   4   chr4_2454054     ZHar    T    A        1      2        2 
   4   chr4_2454054   Sample    T    A        0      0        2 
   4   chr4_2459159     AAsi    A    G        0      0        2 
   4   chr4_2459159     AKia    A    G        0      0        2 
   4   chr4_2459159     AOna    A    G        0      0        2 
   4   chr4_2459159     ASom    A    G        0      0        2 
   4   chr4_2459159     HCab    A    G        0      0        2 
   4   chr4_2459159     HPrz    A    G        0      0        2 
   4   chr4_2459159     ZBoe    A    G      0.5      1        2 
   4   chr4_2459159     ZGre    A    G        0      0        2 
   4   chr4_2459159     ZHar    A    G        0      0        2 
   4   chr4_2459159   Sample    A    G        0      0        2 
   4   chr4_2466470     AAsi    A    G        0      0        2 
   4   chr4_2466470     AKia    A    G        0      0        2 
   4   chr4_2466470     AOna    A    G        0      0        2 
   4   chr4_2466470     ASom    A    G        0      0        2 
   4   chr4_2466470     HCab    A    G        0      0        2 
   4   chr4_2466470     HPrz    A    G        0      0        2 
   4   chr4_2466470     ZBoe    A    G        0      0        2 
   4   chr4_2466470     ZGre    A    G        0      0        2 
   4   chr4_2466470     ZHar    A    G        1      2        2 
   4   chr4_2466470   Sample    A    G        0      0        2 
   4   chr4_2473086     AAsi    T    C        0      0        2 
   4   chr4_2473086     AKia    T    C        0      0        2 
   4   chr4_2473086     AOna    T    C        0      0        2 
   4   chr4_2473086     ASom    T    C        0      0        2 
   4   chr4_2473086     HCab    T    C        0      0        2 
   4   chr4_2473086     HPrz    T    C        0      0        2 
   4   chr4_2473086     ZBoe    T    C        1      2        2 
   4   chr4_2473086     ZGre    T    C        0      0        2 
   4   chr4_2473086     ZHar    T    C        0      0        2 
   4   chr4_2473086   Sample    T    C        0      0        2 
   4   chr4_2474495     AAsi    G    A        0      0        2 
   4   chr4_2474495     AKia    G    A        0      0        2 
   4   chr4_2474495     AOna    G    A        0      0        2 
   4   chr4_2474495     ASom    G    A        0      0        2 
   4   chr4_2474495     HCab    G    A        0      0        2 
   4   chr4_2474495     HPrz    G    A        0      0        2 
   4   chr4_2474495     ZBoe    G    A        0      0        2 
   4   chr4_2474495     ZGre    G    A        1      2        2 
   4   chr4_2474495     ZHar    G    A        0      0        2 
   4   chr4_2474495   Sample    G    A        0      0        2 
   4   chr4_2478989     AAsi    C    T        0      0        2 
   4   chr4_2478989     AKia    C    T        0      0        2 
   4   chr4_2478989     AOna    C    T        0      0        2 
   4   chr4_2478989     ASom    C    T        0      0        2 
   4   chr4_2478989     HCab    C    T      0.5      1        2 
   4   chr4_2478989     HPrz    C    T      0.5      1        2 
   4   chr4_2478989     ZBoe    C    T        0      0        2 
   4   chr4_2478989     ZGre    C    T        0      0        2 
   4   chr4_2478989     ZHar    C    T        0      0        2 
   4   chr4_2478989   Sample    C    T        0      0        2 
   4   chr4_2491574     AAsi    A    G        0      0        2 
   4   chr4_2491574     AKia    A    G        0      0        2 
   4   chr4_2491574     AOna    A    G        0      0        2 
   4   chr4_2491574     ASom    A    G      0.5      1        2 
   4   chr4_2491574     HCab    A    G        0      0        2 
   4   chr4_2491574     HPrz    A    G        0      0        2 
   4   chr4_2491574     ZBoe    A    G        0      0        2 
   4   chr4_2491574     ZGre    A    G        0      0        2 
   4   chr4_2491574     ZHar    A    G        0      0        2 
   4   chr4_2491574   Sample    A    G        0      0        2 
   4   chr4_2492797     AAsi    A    C        0      0        2 
   4   chr4_2492797     AKia    A    C        0      0        2 
   4   chr4_2492797     AOna    A    C        0      0        2 
   4   chr4_2492797     ASom    A    C        0      0        2 
   4   chr4_2492797     HCab    A    C      0.5      1        2 
   4   chr4_2492797     HPrz    A    C        0      0        2 
   4   chr4_2492797     ZBoe    A    C        0      0        2 
   4   chr4_2492797     ZGre    A    C        0      0        2 
   4   chr4_2492797     ZHar    A    C        0      0        2 
   4   chr4_2492797   Sample    A    C        0      0        2 
   4   chr4_2505498     AAsi    G    A        0      0        2 
   4   chr4_2505498     AKia    G    A        1      2        2 
   4   chr4_2505498     AOna    G    A        1      2        2 
   4   chr4_2505498     ASom    G    A        0      0        2 
   4   chr4_2505498     HCab    G    A        1      2        2 
   4   chr4_2505498     HPrz    G    A        1      2        2 
   4   chr4_2505498     ZBoe    G    A        0      0        2 
   4   chr4_2505498     ZGre    G    A        0      0        2 
   4   chr4_2505498     ZHar    G    A        0      0        2 
   4   chr4_2505498   Sample    G    A        0      0        2 
   4   chr4_2505659     AAsi    A    G        0      0        2 
   4   chr4_2505659     AKia    A    G        1      2        2 
   4   chr4_2505659     AOna    A    G        1      2        2 
   4   chr4_2505659     ASom    A    G        0      0        2 
   4   chr4_2505659     HCab    A    G        0      0        2 
   4   chr4_2505659     HPrz    A    G        0      0        2 
   4   chr4_2505659     ZBoe    A    G        0      0        2 
   4   chr4_2505659     ZGre    A    G        0      0        2 
   4   chr4_2505659     ZHar    A    G        0      0        2 
   4   chr4_2505659   Sample    A    G        0      0        2 
   4   chr4_2512496     AAsi    C    T        0      0        2 
   4   chr4_2512496     AKia    C    T        0      0        2 
   4   chr4_2512496     AOna    C    T        0      0        2 
   4   chr4_2512496     ASom    C    T        0      0        2 
   4   chr4_2512496     HCab    C    T        1      2        2 
   4   chr4_2512496     HPrz    C    T        1      2        2 
   4   chr4_2512496     ZBoe    C    T        0      0        2 
   4   chr4_2512496     ZGre    C    T        0      0        2 
   4   chr4_2512496     ZHar    C    T        0      0        2 
   4   chr4_2512496   Sample    C    T        0      0        2 
   4   chr4_2514906     AAsi    A    G        0      0        2 
   4   chr4_2514906     AKia    A    G        0      0        2 
   4   chr4_2514906     AOna    A    G        0      0        2 
   4   chr4_2514906     ASom    A    G        0      0        2 
   4   chr4_2514906     HCab    A    G        0      0        2 
   4   chr4_2514906     HPrz    A    G        0      0        2 
   4   chr4_2514906     ZBoe    A    G        1      2        2 
   4   chr4_2514906     ZGre    A    G        0      0        2 
   4   chr4_2514906     ZHar    A    G        0      0        2 
   4   chr4_2514906   Sample    A    G        0      0        2 
   4   chr4_2527531     AAsi    G    A        0      0        2 
   4   chr4_2527531     AKia    G    A        0      0        2 
   4   chr4_2527531     AOna    G    A        0      0        2 
   4   chr4_2527531     ASom    G    A        0      0        2 
   4   chr4_2527531     HCab    G    A        0      0        2 
   4   chr4_2527531     HPrz    G    A        0      0        2 
   4   chr4_2527531     ZBoe    G    A        0      0        2 
   4   chr4_2527531     ZGre    G    A        0      0        2 
   4   chr4_2527531     ZHar    G    A        1      2        2 
   4   chr4_2527531   Sample    G    A        0      0        2 
   4   chr4_2529854     AAsi    A    G        0      0        2 
   4   chr4_2529854     AKia    A    G        0      0        2 
   4   chr4_2529854     AOna    A    G        0      0        2 
   4   chr4_2529854     ASom    A    G        0      0        2 
   4   chr4_2529854     HCab    A    G        0      0        2 
   4   chr4_2529854     HPrz    A    G        0      0        2 
   4   chr4_2529854     ZBoe    A    G        0      0        2 
   4   chr4_2529854     ZGre    A    G      0.5      1        2 
   4   chr4_2529854     ZHar    A    G        0      0        2 
   4   chr4_2529854   Sample    A    G        0      0        2 
   4   chr4_2531244     AAsi    A    G        0      0        2 
   4   chr4_2531244     AKia    A    G        0      0        2 
   4   chr4_2531244     AOna    A    G        0      0        2 
   4   chr4_2531244     ASom    A    G        0      0        2 
   4   chr4_2531244     HCab    A    G        0      0        2 
   4   chr4_2531244     HPrz    A    G        0      0        2 
   4   chr4_2531244     ZBoe    A    G        0      0        2 
   4   chr4_2531244     ZGre    A    G        0      0        2 
   4   chr4_2531244     ZHar    A    G        1      2        2 
   4   chr4_2531244   Sample    A    G        0      0        2 
   4   chr4_2532356     AAsi    C    A        0      0        2 
   4   chr4_2532356     AKia    C    A        0      0        2 
   4   chr4_2532356     AOna    C    A        0      0        2 
   4   chr4_2532356     ASom    C    A        0      0        2 
   4   chr4_2532356     HCab    C    A        0      0        2 
   4   chr4_2532356     HPrz    C    A        0      0        2 
   4   chr4_2532356     ZBoe    C    A        0      0        2 
   4   chr4_2532356     ZGre    C    A        0      0        2 
   4   chr4_2532356     ZHar    C    A        1      2        2 
   4   chr4_2532356   Sample    C    A        0      0        2 
   4   chr4_2543034     AAsi    T    A        0      0        2 
   4   chr4_2543034     AKia    T    A        0      0        2 
   4   chr4_2543034     AOna    T    A        0      0        2 
   4   chr4_2543034     ASom    T    A        0      0        2 
   4   chr4_2543034     HCab    T    A        1      2        2 
   4   chr4_2543034     HPrz    T    A        1      2        2 
   4   chr4_2543034     ZBoe    T    A        0      0        2 
   4   chr4_2543034     ZGre    T    A        0      0        2 
   4   chr4_2543034     ZHar    T    A        0      0        2 
   4   chr4_2543034   Sample    T    A        0      0        2 
   4   chr4_2556304     AAsi    A    G        0      0        2 
   4   chr4_2556304     AKia    A    G        0      0        2 
   4   chr4_2556304     AOna    A    G        0      0        2 
   4   chr4_2556304     ASom    A    G      0.5      1        2 
   4   chr4_2556304     HCab    A    G        0      0        2 
   4   chr4_2556304     HPrz    A    G        0      0        2 
   4   chr4_2556304     ZBoe    A    G        0      0        2 
   4   chr4_2556304     ZGre    A    G        0      0        2 
   4   chr4_2556304     ZHar    A    G        0      0        2 
   4   chr4_2556304   Sample    A    G        0      0        2 
   4   chr4_2564092     AAsi    T    G        0      0        2 
   4   chr4_2564092     AKia    T    G        0      0        2 
   4   chr4_2564092     AOna    T    G        0      0        2 
   4   chr4_2564092     ASom    T    G        0      0        2 
   4   chr4_2564092     HCab    T    G        0      0        2 
   4   chr4_2564092     HPrz    T    G        0      0        2 
   4   chr4_2564092     ZBoe    T    G        0      0        2 
   4   chr4_2564092     ZGre    T    G        1      2        2 
   4   chr4_2564092     ZHar    T    G        0      0        2 
   4   chr4_2564092   Sample    T    G        0      0        2 
   4   chr4_2566969     AAsi    A    T        0      0        2 
   4   chr4_2566969     AKia    A    T        0      0        2 
   4   chr4_2566969     AOna    A    T        0      0        2 
   4   chr4_2566969     ASom    A    T        0      0        2 
   4   chr4_2566969     HCab    A    T        0      0        2 
   4   chr4_2566969     HPrz    A    T        0      0        2 
   4   chr4_2566969     ZBoe    A    T      0.5      1        2 
   4   chr4_2566969     ZGre    A    T        0      0        2 
   4   chr4_2566969     ZHar    A    T        0      0        2 
   4   chr4_2566969   Sample    A    T        0      0        2 
   4   chr4_2567164     AAsi    A    G        0      0        2 
   4   chr4_2567164     AKia    A    G        0      0        2 
   4   chr4_2567164     AOna    A    G        0      0        2 
   4   chr4_2567164     ASom    A    G        0      0        2 
   4   chr4_2567164     HCab    A    G        0      0        2 
   4   chr4_2567164     HPrz    A    G        0      0        2 
   4   chr4_2567164     ZBoe    A    G      0.5      1        2 
   4   chr4_2567164     ZGre    A    G        0      0        2 
   4   chr4_2567164     ZHar    A    G        0      0        2 
   4   chr4_2567164   Sample    A    G        0      0        2 
   4   chr4_2573725     AAsi    T    G        1      2        2 
   4   chr4_2573725     AKia    T    G        1      2        2 
   4   chr4_2573725     AOna    T    G        1      2        2 
   4   chr4_2573725     ASom    T    G        1      2        2 
   4   chr4_2573725     HCab    T    G        0      0        2 
   4   chr4_2573725     HPrz    T    G        0      0        2 
   4   chr4_2573725     ZBoe    T    G        0      0        2 
   4   chr4_2573725     ZGre    T    G        0      0        2 
   4   chr4_2573725     ZHar    T    G        0      0        2 
   4   chr4_2573725   Sample    T    G        1      2        2 
   4   chr4_2585524     AAsi    G    A        0      0        2 
   4   chr4_2585524     AKia    G    A        1      2        2 
   4   chr4_2585524     AOna    G    A        1      2        2 
   4   chr4_2585524     ASom    G    A        0      0        2 
   4   chr4_2585524     HCab    G    A        0      0        2 
   4   chr4_2585524     HPrz    G    A        0      0        2 
   4   chr4_2585524     ZBoe    G    A        0      0        2 
   4   chr4_2585524     ZGre    G    A        0      0        2 
   4   chr4_2585524     ZHar    G    A        0      0        2 
   4   chr4_2585524   Sample    G    A        0      0        2 
   4   chr4_2585548     AAsi    A    G        0      0        2 
   4   chr4_2585548     AKia    A    G        0      0        2 
   4   chr4_2585548     AOna    A    G        0      0        2 
   4   chr4_2585548     ASom    A    G        0      0        2 
   4   chr4_2585548     HCab    A    G      0.5      1        2 
   4   chr4_2585548     HPrz    A    G        0      0        2 
   4   chr4_2585548     ZBoe    A    G        0      0        2 
   4   chr4_2585548     ZGre    A    G        0      0        2 
   4   chr4_2585548     ZHar    A    G        0      0        2 
   4   chr4_2585548   Sample    A    G        0      0        2 
   4   chr4_2586113     AAsi    G    A        0      0        2 
   4   chr4_2586113     AKia    G    A        0      0        2 
   4   chr4_2586113     AOna    G    A        0      0        2 
   4   chr4_2586113     ASom    G    A        0      0        2 
   4   chr4_2586113     HCab    G    A        1      2        2 
   4   chr4_2586113     HPrz    G    A        1      2        2 
   4   chr4_2586113     ZBoe    G    A        0      0        2 
   4   chr4_2586113     ZGre    G    A        0      0        2 
   4   chr4_2586113     ZHar    G    A        0      0        2 
   4   chr4_2586113   Sample    G    A        0      0        2 
   4   chr4_2589193     AAsi    G    C        0      0        2 
   4   chr4_2589193     AKia    G    C        0      0        2 
   4   chr4_2589193     AOna    G    C        0      0        2 
   4   chr4_2589193     ASom    G    C        0      0        2 
   4   chr4_2589193     HCab    G    C      0.5      1        2 
   4   chr4_2589193     HPrz    G    C      0.5      1        2 
   4   chr4_2589193     ZBoe    G    C        0      0        2 
   4   chr4_2589193     ZGre    G    C        0      0        2 
   4   chr4_2589193     ZHar    G    C        0      0        2 
   4   chr4_2589193   Sample    G    C        0      0        2 
   4   chr4_2599649     AAsi    A    C        0      0        2 
   4   chr4_2599649     AKia    A    C        1      2        2 
   4   chr4_2599649     AOna    A    C        0      0        2 
   4   chr4_2599649     ASom    A    C        0      0        2 
   4   chr4_2599649     HCab    A    C        0      0        2 
   4   chr4_2599649     HPrz    A    C        0      0        2 
   4   chr4_2599649     ZBoe    A    C        0      0        2 
   4   chr4_2599649     ZGre    A    C        0      0        2 
   4   chr4_2599649     ZHar    A    C        0      0        2 
   4   chr4_2599649   Sample    A    C        0      0        2 
   4   chr4_2602818     AAsi    T    C        0      0        2 
   4   chr4_2602818     AKia    T    C        0      0        2 
   4   chr4_2602818     AOna    T    C        0      0        2 
   4   chr4_2602818     ASom    T    C        0      0        2 
   4   chr4_2602818     HCab    T    C        0      0        2 
   4   chr4_2602818     HPrz    T    C        0      0        2 
   4   chr4_2602818     ZBoe    T    C        0      0        2 
   4   chr4_2602818     ZGre    T    C        1      2        2 
   4   chr4_2602818     ZHar    T    C        1      2        2 
   4   chr4_2602818   Sample    T    C        0      0        2 
   4   chr4_2604508     AAsi    A    C        0      0        2 
   4   chr4_2604508     AKia    A    C        0      0        2 
   4   chr4_2604508     AOna    A    C      0.5      1        2 
   4   chr4_2604508     ASom    A    C        0      0        2 
   4   chr4_2604508     HCab    A    C        0      0        2 
   4   chr4_2604508     HPrz    A    C        0      0        2 
   4   chr4_2604508     ZBoe    A    C        0      0        2 
   4   chr4_2604508     ZGre    A    C        0      0        2 
   4   chr4_2604508     ZHar    A    C        0      0        2 
   4   chr4_2604508   Sample    A    C        0      0        2 
   4   chr4_2613260     AAsi    A    G        0      0        2 
   4   chr4_2613260     AKia    A    G        0      0        2 
   4   chr4_2613260     AOna    A    G        0      0        2 
   4   chr4_2613260     ASom    A    G        0      0        2 
   4   chr4_2613260     HCab    A    G        0      0        2 
   4   chr4_2613260     HPrz    A    G        0      0        2 
   4   chr4_2613260     ZBoe    A    G        0      0        2 
   4   chr4_2613260     ZGre    A    G      0.5      1        2 
   4   chr4_2613260     ZHar    A    G        0      0        2 
   4   chr4_2613260   Sample    A    G        0      0        2 
   4   chr4_2622027     AAsi    C    T        0      0        2 
   4   chr4_2622027     AKia    C    T        0      0        2 
   4   chr4_2622027     AOna    C    T        0      0        2 
   4   chr4_2622027     ASom    C    T        0      0        2 
   4   chr4_2622027     HCab    C    T        0      0        2 
   4   chr4_2622027     HPrz    C    T        0      0        2 
   4   chr4_2622027     ZBoe    C    T      0.5      1        2 
   4   chr4_2622027     ZGre    C    T        0      0        2 
   4   chr4_2622027     ZHar    C    T        0      0        2 
   4   chr4_2622027   Sample    C    T        0      0        2 
   4   chr4_2632852     AAsi    T    A        0      0        2 
   4   chr4_2632852     AKia    T    A        1      2        2 
   4   chr4_2632852     AOna    T    A      0.5      1        2 
   4   chr4_2632852     ASom    T    A        0      0        2 
   4   chr4_2632852     HCab    T    A        0      0        2 
   4   chr4_2632852     HPrz    T    A        0      0        2 
   4   chr4_2632852     ZBoe    T    A        0      0        2 
   4   chr4_2632852     ZGre    T    A        0      0        2 
   4   chr4_2632852     ZHar    T    A        0      0        2 
   4   chr4_2632852   Sample    T    A        0      0        2 
   4   chr4_2637648     AAsi    C    G        0      0        2 
   4   chr4_2637648     AKia    C    G        1      2        2 
   4   chr4_2637648     AOna    C    G      0.5      1        2 
   4   chr4_2637648     ASom    C    G        0      0        2 
   4   chr4_2637648     HCab    C    G        0      0        2 
   4   chr4_2637648     HPrz    C    G        0      0        2 
   4   chr4_2637648     ZBoe    C    G        0      0        2 
   4   chr4_2637648     ZGre    C    G        0      0        2 
   4   chr4_2637648     ZHar    C    G        0      0        2 
   4   chr4_2637648   Sample    C    G        0      0        2 
   4   chr4_2638709     AAsi    G    C        0      0        2 
   4   chr4_2638709     AKia    G    C        0      0        2 
   4   chr4_2638709     AOna    G    C        0      0        2 
   4   chr4_2638709     ASom    G    C        0      0        2 
   4   chr4_2638709     HCab    G    C        1      2        2 
   4   chr4_2638709     HPrz    G    C        1      2        2 
   4   chr4_2638709     ZBoe    G    C        0      0        2 
   4   chr4_2638709     ZGre    G    C        0      0        2 
   4   chr4_2638709     ZHar    G    C        0      0        2 
   4   chr4_2638709   Sample    G    C        0      0        2 
   4   chr4_2639029     AAsi    C    T        0      0        2 
   4   chr4_2639029     AKia    C    T        0      0        2 
   4   chr4_2639029     AOna    C    T        0      0        2 
   4   chr4_2639029     ASom    C    T        0      0        2 
   4   chr4_2639029     HCab    C    T        0      0        2 
   4   chr4_2639029     HPrz    C    T      0.5      1        2 
   4   chr4_2639029     ZBoe    C    T        0      0        2 
   4   chr4_2639029     ZGre    C    T        0      0        2 
   4   chr4_2639029     ZHar    C    T        0      0        2 
   4   chr4_2639029   Sample    C    T        0      0        2 
   4   chr4_2640096     AAsi    C    G        0      0        2 
   4   chr4_2640096     AKia    C    G        0      0        2 
   4   chr4_2640096     AOna    C    G        0      0        2 
   4   chr4_2640096     ASom    C    G        0      0        2 
   4   chr4_2640096     HCab    C    G        0      0        2 
   4   chr4_2640096     HPrz    C    G        0      0        2 
   4   chr4_2640096     ZBoe    C    G        0      0        2 
   4   chr4_2640096     ZGre    C    G        1      2        2 
   4   chr4_2640096     ZHar    C    G        0      0        2 
   4   chr4_2640096   Sample    C    G        0      0        2 
   4   chr4_2643591     AAsi    T    C        0      0        2 
   4   chr4_2643591     AKia    T    C        0      0        2 
   4   chr4_2643591     AOna    T    C        0      0        2 
   4   chr4_2643591     ASom    T    C        0      0        2 
   4   chr4_2643591     HCab    T    C        0      0        2 
   4   chr4_2643591     HPrz    T    C        0      0        2 
   4   chr4_2643591     ZBoe    T    C        0      0        2 
   4   chr4_2643591     ZGre    T    C      0.5      1        2 
   4   chr4_2643591     ZHar    T    C        0      0        2 
   4   chr4_2643591   Sample    T    C        0      0        2 
   4   chr4_2649555     AAsi    A    G        0      0        2 
   4   chr4_2649555     AKia    A    G        0      0        2 
   4   chr4_2649555     AOna    A    G        0      0        2 
   4   chr4_2649555     ASom    A    G        0      0        2 
   4   chr4_2649555     HCab    A    G        0      0        2 
   4   chr4_2649555     HPrz    A    G      0.5      1        2 
   4   chr4_2649555     ZBoe    A    G        0      0        2 
   4   chr4_2649555     ZGre    A    G        0      0        2 
   4   chr4_2649555     ZHar    A    G        0      0        2 
   4   chr4_2649555   Sample    A    G        0      0        2 
   4   chr4_2676035     AAsi    G    C        0      0        2 
   4   chr4_2676035     AKia    G    C        0      0        2 
   4   chr4_2676035     AOna    G    C        0      0        2 
   4   chr4_2676035     ASom    G    C        0      0        2 
   4   chr4_2676035     HCab    G    C        0      0        2 
   4   chr4_2676035     HPrz    G    C        0      0        2 
   4   chr4_2676035     ZBoe    G    C        0      0        2 
   4   chr4_2676035     ZGre    G    C        0      0        2 
   4   chr4_2676035     ZHar    G    C        1      2        2 
   4   chr4_2676035   Sample    G    C        0      0        2 
   4   chr4_2682868     AAsi    A    G        0      0        2 
   4   chr4_2682868     AKia    A    G        0      0        2 
   4   chr4_2682868     AOna    A    G        0      0        2 
   4   chr4_2682868     ASom    A    G        0      0        2 
   4   chr4_2682868     HCab    A    G        0      0        2 
   4   chr4_2682868     HPrz    A    G        0      0        2 
   4   chr4_2682868     ZBoe    A    G      0.5      1        2 
   4   chr4_2682868     ZGre    A    G        0      0        2 
   4   chr4_2682868     ZHar    A    G        0      0        2 
   4   chr4_2682868   Sample    A    G        0      0        2 
   4   chr4_2688579     AAsi    G    A        0      0        2 
   4   chr4_2688579     AKia    G    A        0      0        2 
   4   chr4_2688579     AOna    G    A        0      0        2 
   4   chr4_2688579     ASom    G    A        0      0        2 
   4   chr4_2688579     HCab    G    A        0      0        2 
   4   chr4_2688579     HPrz    G    A        0      0        2 
   4   chr4_2688579     ZBoe    G    A      0.5      1        2 
   4   chr4_2688579     ZGre    G    A        0      0        2 
   4   chr4_2688579     ZHar    G    A        0      0        2 
   4   chr4_2688579   Sample    G    A        0      0        2 
   4   chr4_2689555     AAsi    T    C        1      2        2 
   4   chr4_2689555     AKia    T    C        0      0        2 
   4   chr4_2689555     AOna    T    C        0      0        2 
   4   chr4_2689555     ASom    T    C      0.5      1        2 
   4   chr4_2689555     HCab    T    C        0      0        2 
   4   chr4_2689555     HPrz    T    C        0      0        2 
   4   chr4_2689555     ZBoe    T    C        0      0        2 
   4   chr4_2689555     ZGre    T    C        0      0        2 
   4   chr4_2689555     ZHar    T    C      0.5      1        2 
   4   chr4_2689555   Sample    T    C        1      2        2 
   4   chr4_2691471     AAsi    C    T        0      0        2 
   4   chr4_2691471     AKia    C    T        1      2        2 
   4   chr4_2691471     AOna    C    T        0      0        2 
   4   chr4_2691471     ASom    C    T        0      0        2 
   4   chr4_2691471     HCab    C    T        0      0        2 
   4   chr4_2691471     HPrz    C    T        0      0        2 
   4   chr4_2691471     ZBoe    C    T        0      0        2 
   4   chr4_2691471     ZGre    C    T        0      0        2 
   4   chr4_2691471     ZHar    C    T        0      0        2 
   4   chr4_2691471   Sample    C    T        0      0        2 
   4   chr4_2692034     AAsi    T    C        0      0        2 
   4   chr4_2692034     AKia    T    C        0      0        2 
   4   chr4_2692034     AOna    T    C        0      0        2 
   4   chr4_2692034     ASom    T    C      0.5      1        2 
   4   chr4_2692034     HCab    T    C        0      0        2 
   4   chr4_2692034     HPrz    T    C        0      0        2 
   4   chr4_2692034     ZBoe    T    C        0      0        2 
   4   chr4_2692034     ZGre    T    C        0      0        2 
   4   chr4_2692034     ZHar    T    C        0      0        2 
   4   chr4_2692034   Sample    T    C        0      0        2 
   4   chr4_2694693     AAsi    A    G        0      0        2 
   4   chr4_2694693     AKia    A    G        0      0        2 
   4   chr4_2694693     AOna    A    G        0      0        2 
   4   chr4_2694693     ASom    A    G        0      0        2 
   4   chr4_2694693     HCab    A    G        0      0        2 
   4   chr4_2694693     HPrz    A    G        0      0        2 
   4   chr4_2694693     ZBoe    A    G      0.5      1        2 
   4   chr4_2694693     ZGre    A    G        0      0        2 
   4   chr4_2694693     ZHar    A    G        0      0        2 
   4   chr4_2694693   Sample    A    G        0      0        2 
   4   chr4_2697870     AAsi    A    T        0      0        2 
   4   chr4_2697870     AKia    A    T        0      0        2 
   4   chr4_2697870     AOna    A    T        0      0        2 
   4   chr4_2697870     ASom    A    T        0      0        2 
   4   chr4_2697870     HCab    A    T        0      0        2 
   4   chr4_2697870     HPrz    A    T        0      0        2 
   4   chr4_2697870     ZBoe    A    T        0      0        2 
   4   chr4_2697870     ZGre    A    T        0      0        2 
   4   chr4_2697870     ZHar    A    T      0.5      1        2 
   4   chr4_2697870   Sample    A    T        0      0        2 
   4   chr4_2705544     AAsi    G    A        0      0        2 
   4   chr4_2705544     AKia    G    A        0      0        2 
   4   chr4_2705544     AOna    G    A        0      0        2 
   4   chr4_2705544     ASom    G    A        0      0        2 
   4   chr4_2705544     HCab    G    A        1      2        2 
   4   chr4_2705544     HPrz    G    A        1      2        2 
   4   chr4_2705544     ZBoe    G    A        0      0        2 
   4   chr4_2705544     ZGre    G    A        0      0        2 
   4   chr4_2705544     ZHar    G    A        0      0        2 
   4   chr4_2705544   Sample    G    A        1      2        2 
   4   chr4_2708094     AAsi    T    C        0      0        2 
   4   chr4_2708094     AKia    T    C        0      0        2 
   4   chr4_2708094     AOna    T    C        0      0        2 
   4   chr4_2708094     ASom    T    C        0      0        2 
   4   chr4_2708094     HCab    T    C        1      2        2 
   4   chr4_2708094     HPrz    T    C        1      2        2 
   4   chr4_2708094     ZBoe    T    C        0      0        2 
   4   chr4_2708094     ZGre    T    C        0      0        2 
   4   chr4_2708094     ZHar    T    C        0      0        2 
   4   chr4_2708094   Sample    T    C        0      0        2 
   4   chr4_2712946     AAsi    T    C      0.5      1        2 
   4   chr4_2712946     AKia    T    C        0      0        2 
   4   chr4_2712946     AOna    T    C        0      0        2 
   4   chr4_2712946     ASom    T    C        0      0        2 
   4   chr4_2712946     HCab    T    C        0      0        2 
   4   chr4_2712946     HPrz    T    C        0      0        2 
   4   chr4_2712946     ZBoe    T    C        0      0        2 
   4   chr4_2712946     ZGre    T    C        0      0        2 
   4   chr4_2712946     ZHar    T    C        0      0        2 
   4   chr4_2712946   Sample    T    C        0      0        2 
   4   chr4_2718325     AAsi    A    C        0      0        2 
   4   chr4_2718325     AKia    A    C        0      0        2 
   4   chr4_2718325     AOna    A    C        0      0        2 
   4   chr4_2718325     ASom    A    C        0      0        2 
   4   chr4_2718325     HCab    A    C        0      0        2 
   4   chr4_2718325     HPrz    A    C        0      0        2 
   4   chr4_2718325     ZBoe    A    C        0      0        2 
   4   chr4_2718325     ZGre    A    C      0.5      1        2 
   4   chr4_2718325     ZHar    A    C        0      0        2 
   4   chr4_2718325   Sample    A    C        0      0        2 
   4   chr4_2720966     AAsi    A    G        0      0        2 
   4   chr4_2720966     AKia    A    G        1      2        2 
   4   chr4_2720966     AOna    A    G        0      0        2 
   4   chr4_2720966     ASom    A    G        0      0        2 
   4   chr4_2720966     HCab    A    G        0      0        2 
   4   chr4_2720966     HPrz    A    G        0      0        2 
   4   chr4_2720966     ZBoe    A    G        0      0        2 
   4   chr4_2720966     ZGre    A    G        0      0        2 
   4   chr4_2720966     ZHar    A    G        0      0        2 
   4   chr4_2720966   Sample    A    G        0      0        2 
   4   chr4_2722434     AAsi    T    C        0      0        2 
   4   chr4_2722434     AKia    T    C        0      0        2 
   4   chr4_2722434     AOna    T    C        0      0        2 
   4   chr4_2722434     ASom    T    C        0      0        2 
   4   chr4_2722434     HCab    T    C        0      0        2 
   4   chr4_2722434     HPrz    T    C        0      0        2 
   4   chr4_2722434     ZBoe    T    C        0      0        2 
   4   chr4_2722434     ZGre    T    C        0      0        2 
   4   chr4_2722434     ZHar    T    C      0.5      1        2 
   4   chr4_2722434   Sample    T    C        0      0        2 
   4   chr4_2722783     AAsi    T    C        0      0        2 
   4   chr4_2722783     AKia    T    C        0      0        2 
   4   chr4_2722783     AOna    T    C        0      0        2 
   4   chr4_2722783     ASom    T    C        0      0        2 
   4   chr4_2722783     HCab    T    C        0      0        2 
   4   chr4_2722783     HPrz    T    C      0.5      1        2 
   4   chr4_2722783     ZBoe    T    C        0      0        2 
   4   chr4_2722783     ZGre    T    C        0      0        2 
   4   chr4_2722783     ZHar    T    C        0      0        2 
   4   chr4_2722783   Sample    T    C        0      0        2 
   4   chr4_2730061     AAsi    T    C        0      0        2 
   4   chr4_2730061     AKia    T    C        0      0        2 
   4   chr4_2730061     AOna    T    C        0      0        2 
   4   chr4_2730061     ASom    T    C        0      0        2 
   4   chr4_2730061     HCab    T    C        1      2        2 
   4   chr4_2730061     HPrz    T    C        1      2        2 
   4   chr4_2730061     ZBoe    T    C        0      0        2 
   4   chr4_2730061     ZGre    T    C        0      0        2 
   4   chr4_2730061     ZHar    T    C        0      0        2 
   4   chr4_2730061   Sample    T    C        0      0        2 
   4   chr4_2730802     AAsi    T    G        0      0        2 
   4   chr4_2730802     AKia    T    G      0.5      1        2 
   4   chr4_2730802     AOna    T    G        0      0        2 
   4   chr4_2730802     ASom    T    G        0      0        2 
   4   chr4_2730802     HCab    T    G        0      0        2 
   4   chr4_2730802     HPrz    T    G        0      0        2 
   4   chr4_2730802     ZBoe    T    G        0      0        2 
   4   chr4_2730802     ZGre    T    G        0      0        2 
   4   chr4_2730802     ZHar    T    G        0      0        2 
   4   chr4_2730802   Sample    T    G        0      0        2 
   4   chr4_2731429     AAsi    T    G      0.5      1        2 
   4   chr4_2731429     AKia    T    G        0      0        2 
   4   chr4_2731429     AOna    T    G        0      0        2 
   4   chr4_2731429     ASom    T    G        0      0        2 
   4   chr4_2731429     HCab    T    G        0      0        2 
   4   chr4_2731429     HPrz    T    G        0      0        2 
   4   chr4_2731429     ZBoe    T    G        0      0        2 
   4   chr4_2731429     ZGre    T    G        0      0        2 
   4   chr4_2731429     ZHar    T    G        0      0        2 
   4   chr4_2731429   Sample    T    G        0      0        2 
   4   chr4_2732107     AAsi    C    G      0.5      1        2 
   4   chr4_2732107     AKia    C    G        0      0        2 
   4   chr4_2732107     AOna    C    G        0      0        2 
   4   chr4_2732107     ASom    C    G        0      0        2 
   4   chr4_2732107     HCab    C    G        0      0        2 
   4   chr4_2732107     HPrz    C    G        0      0        2 
   4   chr4_2732107     ZBoe    C    G        0      0        2 
   4   chr4_2732107     ZGre    C    G        0      0        2 
   4   chr4_2732107     ZHar    C    G        0      0        2 
   4   chr4_2732107   Sample    C    G        1      2        2 
   4   chr4_2732569     AAsi    A    G        0      0        2 
   4   chr4_2732569     AKia    A    G        0      0        2 
   4   chr4_2732569     AOna    A    G        1      2        2 
   4   chr4_2732569     ASom    A    G        0      0        2 
   4   chr4_2732569     HCab    A    G        0      0        2 
   4   chr4_2732569     HPrz    A    G        0      0        2 
   4   chr4_2732569     ZBoe    A    G        0      0        2 
   4   chr4_2732569     ZGre    A    G        0      0        2 
   4   chr4_2732569     ZHar    A    G        0      0        2 
   4   chr4_2732569   Sample    A    G        0      0        2 
   4   chr4_2743255     AAsi    A    G        0      0        2 
   4   chr4_2743255     AKia    A    G        0      0        2 
   4   chr4_2743255     AOna    A    G        0      0        2 
   4   chr4_2743255     ASom    A    G        0      0        2 
   4   chr4_2743255     HCab    A    G        1      2        2 
   4   chr4_2743255     HPrz    A    G        1      2        2 
   4   chr4_2743255     ZBoe    A    G        0      0        2 
   4   chr4_2743255     ZGre    A    G        0      0        2 
   4   chr4_2743255     ZHar    A    G        0      0        2 
   4   chr4_2743255   Sample    A    G        0      0        2 
   4   chr4_2748333     AAsi    C    A        0      0        2 
   4   chr4_2748333     AKia    C    A        0      0        2 
   4   chr4_2748333     AOna    C    A        0      0        2 
   4   chr4_2748333     ASom    C    A        0      0        2 
   4   chr4_2748333     HCab    C    A        0      0        2 
   4   chr4_2748333     HPrz    C    A        0      0        2 
   4   chr4_2748333     ZBoe    C    A        0      0        2 
   4   chr4_2748333     ZGre    C    A        0      0        2 
   4   chr4_2748333     ZHar    C    A      0.5      1        2 
   4   chr4_2748333   Sample    C    A        0      0        2 
   4   chr4_2753500     AAsi    A    G        0      0        2 
   4   chr4_2753500     AKia    A    G        0      0        2 
   4   chr4_2753500     AOna    A    G        0      0        2 
   4   chr4_2753500     ASom    A    G        0      0        2 
   4   chr4_2753500     HCab    A    G        0      0        2 
   4   chr4_2753500     HPrz    A    G        0      0        2 
   4   chr4_2753500     ZBoe    A    G        0      0        2 
   4   chr4_2753500     ZGre    A    G      0.5      1        2 
   4   chr4_2753500     ZHar    A    G        0      0        2 
   4   chr4_2753500   Sample    A    G        0      0        2 
   4   chr4_2757682     AAsi    C    G        0      0        2 
   4   chr4_2757682     AKia    C    G        0      0        2 
   4   chr4_2757682     AOna    C    G        0      0        2 
   4   chr4_2757682     ASom    C    G      0.5      1        2 
   4   chr4_2757682     HCab    C    G        0      0        2 
   4   chr4_2757682     HPrz    C    G        0      0        2 
   4   chr4_2757682     ZBoe    C    G        0      0        2 
   4   chr4_2757682     ZGre    C    G        0      0        2 
   4   chr4_2757682     ZHar    C    G        0      0        2 
   4   chr4_2757682   Sample    C    G        0      0        2 
   4   chr4_2758061     AAsi    C    T        0      0        2 
   4   chr4_2758061     AKia    C    T        0      0        2 
   4   chr4_2758061     AOna    C    T      0.5      1        2 
   4   chr4_2758061     ASom    C    T        0      0        2 
   4   chr4_2758061     HCab    C    T        0      0        2 
   4   chr4_2758061     HPrz    C    T        0      0        2 
   4   chr4_2758061     ZBoe    C    T        0      0        2 
   4   chr4_2758061     ZGre    C    T        0      0        2 
   4   chr4_2758061     ZHar    C    T        0      0        2 
   4   chr4_2758061   Sample    C    T        0      0        2 
   4   chr4_2763079     AAsi    G    A        0      0        2 
   4   chr4_2763079     AKia    G    A      0.5      1        2 
   4   chr4_2763079     AOna    G    A        0      0        2 
   4   chr4_2763079     ASom    G    A        0      0        2 
   4   chr4_2763079     HCab    G    A        0      0        2 
   4   chr4_2763079     HPrz    G    A        0      0        2 
   4   chr4_2763079     ZBoe    G    A        0      0        2 
   4   chr4_2763079     ZGre    G    A        0      0        2 
   4   chr4_2763079     ZHar    G    A        0      0        2 
   4   chr4_2763079   Sample    G    A        0      0        2 
   4   chr4_2771924     AAsi    C    T        0      0        2 
   4   chr4_2771924     AKia    C    T        0      0        2 
   4   chr4_2771924     AOna    C    T        0      0        2 
   4   chr4_2771924     ASom    C    T        0      0        2 
   4   chr4_2771924     HCab    C    T      0.5      1        2 
   4   chr4_2771924     HPrz    C    T        1      2        2 
   4   chr4_2771924     ZBoe    C    T        0      0        2 
   4   chr4_2771924     ZGre    C    T        0      0        2 
   4   chr4_2771924     ZHar    C    T        0      0        2 
   4   chr4_2771924   Sample    C    T        0      0        2 
   4   chr4_2773407     AAsi    C    T        0      0        2 
   4   chr4_2773407     AKia    C    T        0      0        2 
   4   chr4_2773407     AOna    C    T        0      0        2 
   4   chr4_2773407     ASom    C    T        0      0        2 
   4   chr4_2773407     HCab    C    T      0.5      1        2 
   4   chr4_2773407     HPrz    C    T      0.5      1        2 
   4   chr4_2773407     ZBoe    C    T        0      0        2 
   4   chr4_2773407     ZGre    C    T        0      0        2 
   4   chr4_2773407     ZHar    C    T        0      0        2 
   4   chr4_2773407   Sample    C    T        0      0        2 
   4   chr4_2773445     AAsi    A    G        0      0        2 
   4   chr4_2773445     AKia    A    G        0      0        2 
   4   chr4_2773445     AOna    A    G        0      0        2 
   4   chr4_2773445     ASom    A    G        0      0        2 
   4   chr4_2773445     HCab    A    G        0      0        2 
   4   chr4_2773445     HPrz    A    G        0      0        2 
   4   chr4_2773445     ZBoe    A    G      0.5      1        2 
   4   chr4_2773445     ZGre    A    G        0      0        2 
   4   chr4_2773445     ZHar    A    G        0      0        2 
   4   chr4_2773445   Sample    A    G        0      0        2 
   4   chr4_2778464     AAsi    T    G        0      0        2 
   4   chr4_2778464     AKia    T    G        0      0        2 
   4   chr4_2778464     AOna    T    G        0      0        2 
   4   chr4_2778464     ASom    T    G        0      0        2 
   4   chr4_2778464     HCab    T    G        0      0        2 
   4   chr4_2778464     HPrz    T    G        0      0        2 
   4   chr4_2778464     ZBoe    T    G        0      0        2 
   4   chr4_2778464     ZGre    T    G        0      0        2 
   4   chr4_2778464     ZHar    T    G        1      2        2 
   4   chr4_2778464   Sample    T    G        0      0        2 
   4   chr4_2783142     AAsi    A    G        0      0        2 
   4   chr4_2783142     AKia    A    G        0      0        2 
   4   chr4_2783142     AOna    A    G        0      0        2 
   4   chr4_2783142     ASom    A    G      0.5      1        2 
   4   chr4_2783142     HCab    A    G        0      0        2 
   4   chr4_2783142     HPrz    A    G        0      0        2 
   4   chr4_2783142     ZBoe    A    G        0      0        2 
   4   chr4_2783142     ZGre    A    G        0      0        2 
   4   chr4_2783142     ZHar    A    G        0      0        2 
   4   chr4_2783142   Sample    A    G        0      0        2 
   4   chr4_2787105     AAsi    A    T        0      0        2 
   4   chr4_2787105     AKia    A    T        0      0        2 
   4   chr4_2787105     AOna    A    T        0      0        2 
   4   chr4_2787105     ASom    A    T        0      0        2 
   4   chr4_2787105     HCab    A    T        0      0        2 
   4   chr4_2787105     HPrz    A    T        0      0        2 
   4   chr4_2787105     ZBoe    A    T        0      0        2 
   4   chr4_2787105     ZGre    A    T      0.5      1        2 
   4   chr4_2787105     ZHar    A    T        0      0        2 
   4   chr4_2787105   Sample    A    T        0      0        2 
   4   chr4_2789724     AAsi    C    T        0      0        2 
   4   chr4_2789724     AKia    C    T        0      0        2 
   4   chr4_2789724     AOna    C    T        0      0        2 
   4   chr4_2789724     ASom    C    T        0      0        2 
   4   chr4_2789724     HCab    C    T        1      2        2 
   4   chr4_2789724     HPrz    C    T        1      2        2 
   4   chr4_2789724     ZBoe    C    T        0      0        2 
   4   chr4_2789724     ZGre    C    T        0      0        2 
   4   chr4_2789724     ZHar    C    T        0      0        2 
   4   chr4_2789724   Sample    C    T        0      0        2 
   4   chr4_2789790     AAsi    G    T        0      0        2 
   4   chr4_2789790     AKia    G    T        0      0        2 
   4   chr4_2789790     AOna    G    T        0      0        2 
   4   chr4_2789790     ASom    G    T        0      0        2 
   4   chr4_2789790     HCab    G    T        0      0        2 
   4   chr4_2789790     HPrz    G    T        0      0        2 
   4   chr4_2789790     ZBoe    G    T      0.5      1        2 
   4   chr4_2789790     ZGre    G    T        0      0        2 
   4   chr4_2789790     ZHar    G    T        0      0        2 
   4   chr4_2789790   Sample    G    T        0      0        2 
   4   chr4_2795388     AAsi    T    C        0      0        2 
   4   chr4_2795388     AKia    T    C        0      0        2 
   4   chr4_2795388     AOna    T    C        0      0        2 
   4   chr4_2795388     ASom    T    C        0      0        2 
   4   chr4_2795388     HCab    T    C        1      2        2 
   4   chr4_2795388     HPrz    T    C        1      2        2 
   4   chr4_2795388     ZBoe    T    C        0      0        2 
   4   chr4_2795388     ZGre    T    C        0      0        2 
   4   chr4_2795388     ZHar    T    C        0      0        2 
   4   chr4_2795388   Sample    T    C        0      0        2 
   4   chr4_2797639     AAsi    A    G        0      0        2 
   4   chr4_2797639     AKia    A    G        0      0        2 
   4   chr4_2797639     AOna    A    G        0      0        2 
   4   chr4_2797639     ASom    A    G        0      0        2 
   4   chr4_2797639     HCab    A    G        0      0        2 
   4   chr4_2797639     HPrz    A    G        0      0        2 
   4   chr4_2797639     ZBoe    A    G      0.5      1        2 
   4   chr4_2797639     ZGre    A    G        0      0        2 
   4   chr4_2797639     ZHar    A    G        0      0        2 
   4   chr4_2797639   Sample    A    G        0      0        2 
   4   chr4_2798401     AAsi    G    A        0      0        2 
   4   chr4_2798401     AKia    G    A        0      0        2 
   4   chr4_2798401     AOna    G    A        0      0        2 
   4   chr4_2798401     ASom    G    A        0      0        2 
   4   chr4_2798401     HCab    G    A        1      2        2 
   4   chr4_2798401     HPrz    G    A        1      2        2 
   4   chr4_2798401     ZBoe    G    A        0      0        2 
   4   chr4_2798401     ZGre    G    A        0      0        2 
   4   chr4_2798401     ZHar    G    A        0      0        2 
   4   chr4_2798401   Sample    G    A        0      0        2 
   4   chr4_2799271     AAsi    A    G        0      0        2 
   4   chr4_2799271     AKia    A    G        0      0        2 
   4   chr4_2799271     AOna    A    G        0      0        2 
   4   chr4_2799271     ASom    A    G        0      0        2 
   4   chr4_2799271     HCab    A    G        1      2        2 
   4   chr4_2799271     HPrz    A    G        1      2        2 
   4   chr4_2799271     ZBoe    A    G        0      0        2 
   4   chr4_2799271     ZGre    A    G        0      0        2 
   4   chr4_2799271     ZHar    A    G        0      0        2 
   4   chr4_2799271   Sample    A    G        0      0        2 
   4   chr4_2801991     AAsi    C    G        0      0        2 
   4   chr4_2801991     AKia    C    G        0      0        2 
   4   chr4_2801991     AOna    C    G        0      0        2 
   4   chr4_2801991     ASom    C    G        0      0        2 
   4   chr4_2801991     HCab    C    G        1      2        2 
   4   chr4_2801991     HPrz    C    G        1      2        2 
   4   chr4_2801991     ZBoe    C    G        0      0        2 
   4   chr4_2801991     ZGre    C    G        0      0        2 
   4   chr4_2801991     ZHar    C    G        0      0        2 
   4   chr4_2801991   Sample    C    G        0      0        2 
   4   chr4_2803811     AAsi    G    C        0      0        2 
   4   chr4_2803811     AKia    G    C        0      0        2 
   4   chr4_2803811     AOna    G    C        0      0        2 
   4   chr4_2803811     ASom    G    C        0      0        2 
   4   chr4_2803811     HCab    G    C      0.5      1        2 
   4   chr4_2803811     HPrz    G    C        0      0        2 
   4   chr4_2803811     ZBoe    G    C        0      0        2 
   4   chr4_2803811     ZGre    G    C        0      0        2 
   4   chr4_2803811     ZHar    G    C        0      0        2 
   4   chr4_2803811   Sample    G    C        0      0        2 
   4   chr4_2809124     AAsi    G    A        0      0        2 
   4   chr4_2809124     AKia    G    A        0      0        2 
   4   chr4_2809124     AOna    G    A        0      0        2 
   4   chr4_2809124     ASom    G    A        0      0        2 
   4   chr4_2809124     HCab    G    A        1      2        2 
   4   chr4_2809124     HPrz    G    A        1      2        2 
   4   chr4_2809124     ZBoe    G    A        0      0        2 
   4   chr4_2809124     ZGre    G    A        0      0        2 
   4   chr4_2809124     ZHar    G    A        0      0        2 
   4   chr4_2809124   Sample    G    A        0      0        2 
   4   chr4_2809520     AAsi    A    G      0.5      1        2 
   4   chr4_2809520     AKia    A    G        0      0        2 
   4   chr4_2809520     AOna    A    G      0.5      1        2 
   4   chr4_2809520     ASom    A    G        0      0        2 
   4   chr4_2809520     HCab    A    G        0      0        2 
   4   chr4_2809520     HPrz    A    G        0      0        2 
   4   chr4_2809520     ZBoe    A    G        0      0        2 
   4   chr4_2809520     ZGre    A    G        0      0        2 
   4   chr4_2809520     ZHar    A    G        0      0        2 
   4   chr4_2809520   Sample    A    G        0      0        2 
   4   chr4_2810330     AAsi    T    C        0      0        2 
   4   chr4_2810330     AKia    T    C        0      0        2 
   4   chr4_2810330     AOna    T    C        0      0        2 
   4   chr4_2810330     ASom    T    C        0      0        2 
   4   chr4_2810330     HCab    T    C        0      0        2 
   4   chr4_2810330     HPrz    T    C        0      0        2 
   4   chr4_2810330     ZBoe    T    C      0.5      1        2 
   4   chr4_2810330     ZGre    T    C        0      0        2 
   4   chr4_2810330     ZHar    T    C        0      0        2 
   4   chr4_2810330   Sample    T    C        0      0        2 
   4   chr4_2811332     AAsi    G    A        0      0        2 
   4   chr4_2811332     AKia    G    A        0      0        2 
   4   chr4_2811332     AOna    G    A        0      0        2 
   4   chr4_2811332     ASom    G    A        0      0        2 
   4   chr4_2811332     HCab    G    A      0.5      1        2 
   4   chr4_2811332     HPrz    G    A        0      0        2 
   4   chr4_2811332     ZBoe    G    A        0      0        2 
   4   chr4_2811332     ZGre    G    A        0      0        2 
   4   chr4_2811332     ZHar    G    A        0      0        2 
   4   chr4_2811332   Sample    G    A        0      0        2 
   4   chr4_2812206     AAsi    T    A        0      0        2 
   4   chr4_2812206     AKia    T    A        0      0        2 
   4   chr4_2812206     AOna    T    A        0      0        2 
   4   chr4_2812206     ASom    T    A        0      0        2 
   4   chr4_2812206     HCab    T    A      0.5      1        2 
   4   chr4_2812206     HPrz    T    A        0      0        2 
   4   chr4_2812206     ZBoe    T    A        0      0        2 
   4   chr4_2812206     ZGre    T    A        0      0        2 
   4   chr4_2812206     ZHar    T    A        0      0        2 
   4   chr4_2812206   Sample    T    A        0      0        2 
   4   chr4_2820395     AAsi    C    T        0      0        2 
   4   chr4_2820395     AKia    C    T        0      0        2 
   4   chr4_2820395     AOna    C    T        0      0        2 
   4   chr4_2820395     ASom    C    T        0      0        2 
   4   chr4_2820395     HCab    C    T      0.5      1        2 
   4   chr4_2820395     HPrz    C    T        1      2        2 
   4   chr4_2820395     ZBoe    C    T        0      0        2 
   4   chr4_2820395     ZGre    C    T        0      0        2 
   4   chr4_2820395     ZHar    C    T        0      0        2 
   4   chr4_2820395   Sample    C    T        0      0        2 
   4   chr4_2826159     AAsi    C    G        0      0        2 
   4   chr4_2826159     AKia    C    G        0      0        2 
   4   chr4_2826159     AOna    C    G        0      0        2 
   4   chr4_2826159     ASom    C    G        0      0        2 
   4   chr4_2826159     HCab    C    G      0.5      1        2 
   4   chr4_2826159     HPrz    C    G        0      0        2 
   4   chr4_2826159     ZBoe    C    G        0      0        2 
   4   chr4_2826159     ZGre    C    G        0      0        2 
   4   chr4_2826159     ZHar    C    G        0      0        2 
   4   chr4_2826159   Sample    C    G        0      0        2 
   4   chr4_2835626     AAsi    G    A        0      0        2 
   4   chr4_2835626     AKia    G    A        0      0        2 
   4   chr4_2835626     AOna    G    A        0      0        2 
   4   chr4_2835626     ASom    G    A        0      0        2 
   4   chr4_2835626     HCab    G    A        1      2        2 
   4   chr4_2835626     HPrz    G    A        1      2        2 
   4   chr4_2835626     ZBoe    G    A        0      0        2 
   4   chr4_2835626     ZGre    G    A        0      0        2 
   4   chr4_2835626     ZHar    G    A        0      0        2 
   4   chr4_2835626   Sample    G    A        0      0        2 
   4   chr4_2839512     AAsi    A    G        1      2        2 
   4   chr4_2839512     AKia    A    G        0      0        2 
   4   chr4_2839512     AOna    A    G        0      0        2 
   4   chr4_2839512     ASom    A    G        1      2        2 
   4   chr4_2839512     HCab    A    G        0      0        2 
   4   chr4_2839512     HPrz    A    G        0      0        2 
   4   chr4_2839512     ZBoe    A    G        0      0        2 
   4   chr4_2839512     ZGre    A    G        0      0        2 
   4   chr4_2839512     ZHar    A    G        0      0        2 
   4   chr4_2839512   Sample    A    G        1      2        2 
   4   chr4_2840854     AAsi    A    G        0      0        2 
   4   chr4_2840854     AKia    A    G        0      0        2 
   4   chr4_2840854     AOna    A    G        0      0        2 
   4   chr4_2840854     ASom    A    G        0      0        2 
   4   chr4_2840854     HCab    A    G        0      0        2 
   4   chr4_2840854     HPrz    A    G        0      0        2 
   4   chr4_2840854     ZBoe    A    G      0.5      1        2 
   4   chr4_2840854     ZGre    A    G        1      2        2 
   4   chr4_2840854     ZHar    A    G        0      0        2 
   4   chr4_2840854   Sample    A    G        0      0        2 
   4   chr4_2845655     AAsi    C    T        0      0        2 
   4   chr4_2845655     AKia    C    T        0      0        2 
   4   chr4_2845655     AOna    C    T        0      0        2 
   4   chr4_2845655     ASom    C    T        0      0        2 
   4   chr4_2845655     HCab    C    T        1      2        2 
   4   chr4_2845655     HPrz    C    T        1      2        2 
   4   chr4_2845655     ZBoe    C    T        0      0        2 
   4   chr4_2845655     ZGre    C    T        0      0        2 
   4   chr4_2845655     ZHar    C    T        0      0        2 
   4   chr4_2845655   Sample    C    T        0      0        2 
   4   chr4_2857757     AAsi    T    C        0      0        2 
   4   chr4_2857757     AKia    T    C        0      0        2 
   4   chr4_2857757     AOna    T    C        0      0        2 
   4   chr4_2857757     ASom    T    C        0      0        2 
   4   chr4_2857757     HCab    T    C        0      0        2 
   4   chr4_2857757     HPrz    T    C        0      0        2 
   4   chr4_2857757     ZBoe    T    C        1      2        2 
   4   chr4_2857757     ZGre    T    C        0      0        2 
   4   chr4_2857757     ZHar    T    C        0      0        2 
   4   chr4_2857757   Sample    T    C        0      0        2 
   4   chr4_2865809     AAsi    A    C        0      0        2 
   4   chr4_2865809     AKia    A    C        0      0        2 
   4   chr4_2865809     AOna    A    C        0      0        2 
   4   chr4_2865809     ASom    A    C        0      0        2 
   4   chr4_2865809     HCab    A    C        0      0        2 
   4   chr4_2865809     HPrz    A    C        0      0        2 
   4   chr4_2865809     ZBoe    A    C        0      0        2 
   4   chr4_2865809     ZGre    A    C        0      0        2 
   4   chr4_2865809     ZHar    A    C      0.5      1        2 
   4   chr4_2865809   Sample    A    C        0      0        2 
   4   chr4_2872519     AAsi    A    G        0      0        2 
   4   chr4_2872519     AKia    A    G        0      0        2 
   4   chr4_2872519     AOna    A    G        0      0        2 
   4   chr4_2872519     ASom    A    G        0      0        2 
   4   chr4_2872519     HCab    A    G        1      2        2 
   4   chr4_2872519     HPrz    A    G        1      2        2 
   4   chr4_2872519     ZBoe    A    G        0      0        2 
   4   chr4_2872519     ZGre    A    G        0      0        2 
   4   chr4_2872519     ZHar    A    G        0      0        2 
   4   chr4_2872519   Sample    A    G        0      0        2 
   4   chr4_2875107     AAsi    G    A        0      0        2 
   4   chr4_2875107     AKia    G    A        0      0        2 
   4   chr4_2875107     AOna    G    A        0      0        2 
   4   chr4_2875107     ASom    G    A        0      0        2 
   4   chr4_2875107     HCab    G    A        1      2        2 
   4   chr4_2875107     HPrz    G    A        1      2        2 
   4   chr4_2875107     ZBoe    G    A        0      0        2 
   4   chr4_2875107     ZGre    G    A        0      0        2 
   4   chr4_2875107     ZHar    G    A        0      0        2 
   4   chr4_2875107   Sample    G    A        0      0        2 
   4   chr4_2877525     AAsi    A    G        0      0        2 
   4   chr4_2877525     AKia    A    G        0      0        2 
   4   chr4_2877525     AOna    A    G        0      0        2 
   4   chr4_2877525     ASom    A    G        0      0        2 
   4   chr4_2877525     HCab    A    G        0      0        2 
   4   chr4_2877525     HPrz    A    G        0      0        2 
   4   chr4_2877525     ZBoe    A    G        0      0        2 
   4   chr4_2877525     ZGre    A    G      0.5      1        2 
   4   chr4_2877525     ZHar    A    G        0      0        2 
   4   chr4_2877525   Sample    A    G        0      0        2 
   4   chr4_2878114     AAsi    A    G        0      0        2 
   4   chr4_2878114     AKia    A    G      0.5      1        2 
   4   chr4_2878114     AOna    A    G      0.5      1        2 
   4   chr4_2878114     ASom    A    G        0      0        2 
   4   chr4_2878114     HCab    A    G        0      0        2 
   4   chr4_2878114     HPrz    A    G        0      0        2 
   4   chr4_2878114     ZBoe    A    G        0      0        2 
   4   chr4_2878114     ZGre    A    G        0      0        2 
   4   chr4_2878114     ZHar    A    G        0      0        2 
   4   chr4_2878114   Sample    A    G        0      0        2 
   4   chr4_2880135     AAsi    T    A        0      0        2 
   4   chr4_2880135     AKia    T    A        0      0        2 
   4   chr4_2880135     AOna    T    A        0      0        2 
   4   chr4_2880135     ASom    T    A        0      0        2 
   4   chr4_2880135     HCab    T    A        1      2        2 
   4   chr4_2880135     HPrz    T    A        1      2        2 
   4   chr4_2880135     ZBoe    T    A        0      0        2 
   4   chr4_2880135     ZGre    T    A        0      0        2 
   4   chr4_2880135     ZHar    T    A        0      0        2 
   4   chr4_2880135   Sample    T    A        0      0        2 
   4   chr4_2881711     AAsi    T    A        0      0        2 
   4   chr4_2881711     AKia    T    A        0      0        2 
   4   chr4_2881711     AOna    T    A        0      0        2 
   4   chr4_2881711     ASom    T    A        0      0        2 
   4   chr4_2881711     HCab    T    A        1      2        2 
   4   chr4_2881711     HPrz    T    A        1      2        2 
   4   chr4_2881711     ZBoe    T    A        0      0        2 
   4   chr4_2881711     ZGre    T    A        0      0        2 
   4   chr4_2881711     ZHar    T    A        0      0        2 
   4   chr4_2881711   Sample    T    A        0      0        2 
   4   chr4_2882785     AAsi    C    G        0      0        2 
   4   chr4_2882785     AKia    C    G        0      0        2 
   4   chr4_2882785     AOna    C    G        0      0        2 
   4   chr4_2882785     ASom    C    G        0      0        2 
   4   chr4_2882785     HCab    C    G        0      0        2 
   4   chr4_2882785     HPrz    C    G        0      0        2 
   4   chr4_2882785     ZBoe    C    G        0      0        2 
   4   chr4_2882785     ZGre    C    G      0.5      1        2 
   4   chr4_2882785     ZHar    C    G        0      0        2 
   4   chr4_2882785   Sample    C    G        0      0        2 
   4   chr4_2884062     AAsi    G    A        0      0        2 
   4   chr4_2884062     AKia    G    A        0      0        2 
   4   chr4_2884062     AOna    G    A        0      0        2 
   4   chr4_2884062     ASom    G    A        0      0        2 
   4   chr4_2884062     HCab    G    A        1      2        2 
   4   chr4_2884062     HPrz    G    A        1      2        2 
   4   chr4_2884062     ZBoe    G    A        0      0        2 
   4   chr4_2884062     ZGre    G    A        0      0        2 
   4   chr4_2884062     ZHar    G    A        0      0        2 
   4   chr4_2884062   Sample    G    A        0      0        2 
   4   chr4_2891983     AAsi    G    A        0      0        2 
   4   chr4_2891983     AKia    G    A        0      0        2 
   4   chr4_2891983     AOna    G    A        0      0        2 
   4   chr4_2891983     ASom    G    A        0      0        2 
   4   chr4_2891983     HCab    G    A      0.5      1        2 
   4   chr4_2891983     HPrz    G    A        1      2        2 
   4   chr4_2891983     ZBoe    G    A        0      0        2 
   4   chr4_2891983     ZGre    G    A        0      0        2 
   4   chr4_2891983     ZHar    G    A        0      0        2 
   4   chr4_2891983   Sample    G    A        0      0        2 
   4   chr4_2892245     AAsi    T    C        0      0        2 
   4   chr4_2892245     AKia    T    C        0      0        2 
   4   chr4_2892245     AOna    T    C        0      0        2 
   4   chr4_2892245     ASom    T    C        0      0        2 
   4   chr4_2892245     HCab    T    C        1      2        2 
   4   chr4_2892245     HPrz    T    C        1      2        2 
   4   chr4_2892245     ZBoe    T    C        0      0        2 
   4   chr4_2892245     ZGre    T    C        0      0        2 
   4   chr4_2892245     ZHar    T    C        0      0        2 
   4   chr4_2892245   Sample    T    C        0      0        2 
   4   chr4_2893031     AAsi    A    G        0      0        2 
   4   chr4_2893031     AKia    A    G        0      0        2 
   4   chr4_2893031     AOna    A    G      0.5      1        2 
   4   chr4_2893031     ASom    A    G        0      0        2 
   4   chr4_2893031     HCab    A    G        0      0        2 
   4   chr4_2893031     HPrz    A    G        0      0        2 
   4   chr4_2893031     ZBoe    A    G        0      0        2 
   4   chr4_2893031     ZGre    A    G        0      0        2 
   4   chr4_2893031     ZHar    A    G        0      0        2 
   4   chr4_2893031   Sample    A    G        0      0        2 
   4   chr4_2899965     AAsi    A    G        0      0        2 
   4   chr4_2899965     AKia    A    G        0      0        2 
   4   chr4_2899965     AOna    A    G      0.5      1        2 
   4   chr4_2899965     ASom    A    G        0      0        2 
   4   chr4_2899965     HCab    A    G        0      0        2 
   4   chr4_2899965     HPrz    A    G        0      0        2 
   4   chr4_2899965     ZBoe    A    G        0      0        2 
   4   chr4_2899965     ZGre    A    G        0      0        2 
   4   chr4_2899965     ZHar    A    G        0      0        2 
   4   chr4_2899965   Sample    A    G        0      0        2 
   4   chr4_2900494     AAsi    T    G        0      0        2 
   4   chr4_2900494     AKia    T    G        0      0        2 
   4   chr4_2900494     AOna    T    G        0      0        2 
   4   chr4_2900494     ASom    T    G        0      0        2 
   4   chr4_2900494     HCab    T    G        1      2        2 
   4   chr4_2900494     HPrz    T    G        0      0        2 
   4   chr4_2900494     ZBoe    T    G        0      0        2 
   4   chr4_2900494     ZGre    T    G        0      0        2 
   4   chr4_2900494     ZHar    T    G        0      0        2 
   4   chr4_2900494   Sample    T    G        0      0        2 
   4   chr4_2904339     AAsi    G    A        0      0        2 
   4   chr4_2904339     AKia    G    A        0      0        2 
   4   chr4_2904339     AOna    G    A        0      0        2 
   4   chr4_2904339     ASom    G    A        0      0        2 
   4   chr4_2904339     HCab    G    A        1      2        2 
   4   chr4_2904339     HPrz    G    A        1      2        2 
   4   chr4_2904339     ZBoe    G    A        0      0        2 
   4   chr4_2904339     ZGre    G    A        0      0        2 
   4   chr4_2904339     ZHar    G    A        0      0        2 
   4   chr4_2904339   Sample    G    A        0      0        2 
   4   chr4_2910910     AAsi    A    G        0      0        2 
   4   chr4_2910910     AKia    A    G        0      0        2 
   4   chr4_2910910     AOna    A    G        0      0        2 
   4   chr4_2910910     ASom    A    G        0      0        2 
   4   chr4_2910910     HCab    A    G        1      2        2 
   4   chr4_2910910     HPrz    A    G        1      2        2 
   4   chr4_2910910     ZBoe    A    G        0      0        2 
   4   chr4_2910910     ZGre    A    G        0      0        2 
   4   chr4_2910910     ZHar    A    G        0      0        2 
   4   chr4_2910910   Sample    A    G        0      0        2 
   4   chr4_2911288     AAsi    A    G        1      2        2 
   4   chr4_2911288     AKia    A    G        1      2        2 
   4   chr4_2911288     AOna    A    G      0.5      1        2 
   4   chr4_2911288     ASom    A    G        1      2        2 
   4   chr4_2911288     HCab    A    G        0      0        2 
   4   chr4_2911288     HPrz    A    G        0      0        2 
   4   chr4_2911288     ZBoe    A    G        0      0        2 
   4   chr4_2911288     ZGre    A    G        0      0        2 
   4   chr4_2911288     ZHar    A    G        0      0        2 
   4   chr4_2911288   Sample    A    G        1      2        2 
   4   chr4_2914349     AAsi    T    C        0      0        2 
   4   chr4_2914349     AKia    T    C        0      0        2 
   4   chr4_2914349     AOna    T    C        0      0        2 
   4   chr4_2914349     ASom    T    C        0      0        2 
   4   chr4_2914349     HCab    T    C        0      0        2 
   4   chr4_2914349     HPrz    T    C        0      0        2 
   4   chr4_2914349     ZBoe    T    C        0      0        2 
   4   chr4_2914349     ZGre    T    C        0      0        2 
   4   chr4_2914349     ZHar    T    C        1      2        2 
   4   chr4_2914349   Sample    T    C        0      0        2 
   4   chr4_2921655     AAsi    A    G        0      0        2 
   4   chr4_2921655     AKia    A    G        0      0        2 
   4   chr4_2921655     AOna    A    G        0      0        2 
   4   chr4_2921655     ASom    A    G        0      0        2 
   4   chr4_2921655     HCab    A    G        0      0        2 
   4   chr4_2921655     HPrz    A    G        0      0        2 
   4   chr4_2921655     ZBoe    A    G      0.5      1        2 
   4   chr4_2921655     ZGre    A    G        0      0        2 
   4   chr4_2921655     ZHar    A    G        0      0        2 
   4   chr4_2921655   Sample    A    G        0      0        2 
   4   chr4_2925624     AAsi    T    C        0      0        2 
   4   chr4_2925624     AKia    T    C        0      0        2 
   4   chr4_2925624     AOna    T    C        0      0        2 
   4   chr4_2925624     ASom    T    C        0      0        2 
   4   chr4_2925624     HCab    T    C        0      0        2 
   4   chr4_2925624     HPrz    T    C        0      0        2 
   4   chr4_2925624     ZBoe    T    C        0      0        2 
   4   chr4_2925624     ZGre    T    C      0.5      1        2 
   4   chr4_2925624     ZHar    T    C        0      0        2 
   4   chr4_2925624   Sample    T    C        0      0        2 
   4   chr4_2927586     AAsi    T    C        0      0        2 
   4   chr4_2927586     AKia    T    C        1      2        2 
   4   chr4_2927586     AOna    T    C      0.5      1        2 
   4   chr4_2927586     ASom    T    C        0      0        2 
   4   chr4_2927586     HCab    T    C        0      0        2 
   4   chr4_2927586     HPrz    T    C        0      0        2 
   4   chr4_2927586     ZBoe    T    C        0      0        2 
   4   chr4_2927586     ZGre    T    C        0      0        2 
   4   chr4_2927586     ZHar    T    C        0      0        2 
   4   chr4_2927586   Sample    T    C        0      0        2 
   4   chr4_2941493     AAsi    T    C        0      0        2 
   4   chr4_2941493     AKia    T    C        0      0        2 
   4   chr4_2941493     AOna    T    C        0      0        2 
   4   chr4_2941493     ASom    T    C        0      0        2 
   4   chr4_2941493     HCab    T    C        0      0        2 
   4   chr4_2941493     HPrz    T    C        0      0        2 
   4   chr4_2941493     ZBoe    T    C        0      0        2 
   4   chr4_2941493     ZGre    T    C        0      0        2 
   4   chr4_2941493     ZHar    T    C      0.5      1        2 
   4   chr4_2941493   Sample    T    C        0      0        2 
   4   chr4_2950626     AAsi    A    C        0      0        2 
   4   chr4_2950626     AKia    A    C        0      0        2 
   4   chr4_2950626     AOna    A    C        0      0        2 
   4   chr4_2950626     ASom    A    C        0      0        2 
   4   chr4_2950626     HCab    A    C        0      0        2 
   4   chr4_2950626     HPrz    A    C        0      0        2 
   4   chr4_2950626     ZBoe    A    C        0      0        2 
   4   chr4_2950626     ZGre    A    C        0      0        2 
   4   chr4_2950626     ZHar    A    C      0.5      1        2 
   4   chr4_2950626   Sample    A    C        0      0        2 
   4   chr4_2958256     AAsi    C    T        0      0        2 
   4   chr4_2958256     AKia    C    T        0      0        2 
   4   chr4_2958256     AOna    C    T        0      0        2 
   4   chr4_2958256     ASom    C    T        1      2        2 
   4   chr4_2958256     HCab    C    T        0      0        2 
   4   chr4_2958256     HPrz    C    T        0      0        2 
   4   chr4_2958256     ZBoe    C    T        0      0        2 
   4   chr4_2958256     ZGre    C    T        0      0        2 
   4   chr4_2958256     ZHar    C    T        0      0        2 
   4   chr4_2958256   Sample    C    T        1      2        2 
   4   chr4_2958286     AAsi    A    G        0      0        2 
   4   chr4_2958286     AKia    A    G        0      0        2 
   4   chr4_2958286     AOna    A    G        0      0        2 
   4   chr4_2958286     ASom    A    G      0.5      1        2 
   4   chr4_2958286     HCab    A    G        0      0        2 
   4   chr4_2958286     HPrz    A    G        0      0        2 
   4   chr4_2958286     ZBoe    A    G        0      0        2 
   4   chr4_2958286     ZGre    A    G        0      0        2 
   4   chr4_2958286     ZHar    A    G        0      0        2 
   4   chr4_2958286   Sample    A    G        0      0        2 
   4   chr4_2970099     AAsi    T    C        0      0        2 
   4   chr4_2970099     AKia    T    C        0      0        2 
   4   chr4_2970099     AOna    T    C      0.5      1        2 
   4   chr4_2970099     ASom    T    C        0      0        2 
   4   chr4_2970099     HCab    T    C        0      0        2 
   4   chr4_2970099     HPrz    T    C        0      0        2 
   4   chr4_2970099     ZBoe    T    C        0      0        2 
   4   chr4_2970099     ZGre    T    C        0      0        2 
   4   chr4_2970099     ZHar    T    C        0      0        2 
   4   chr4_2970099   Sample    T    C        0      0        2 
   4   chr4_2971362     AAsi    A    G        0      0        2 
   4   chr4_2971362     AKia    A    G        0      0        2 
   4   chr4_2971362     AOna    A    G        0      0        2 
   4   chr4_2971362     ASom    A    G        0      0        2 
   4   chr4_2971362     HCab    A    G        0      0        2 
   4   chr4_2971362     HPrz    A    G        0      0        2 
   4   chr4_2971362     ZBoe    A    G      0.5      1        2 
   4   chr4_2971362     ZGre    A    G        0      0        2 
   4   chr4_2971362     ZHar    A    G        0      0        2 
   4   chr4_2971362   Sample    A    G        0      0        2 
   4   chr4_2990934     AAsi    T    C        0      0        2 
   4   chr4_2990934     AKia    T    C        0      0        2 
   4   chr4_2990934     AOna    T    C        0      0        2 
   4   chr4_2990934     ASom    T    C        0      0        2 
   4   chr4_2990934     HCab    T    C        0      0        2 
   4   chr4_2990934     HPrz    T    C        0      0        2 
   4   chr4_2990934     ZBoe    T    C        1      2        2 
   4   chr4_2990934     ZGre    T    C        0      0        2 
   4   chr4_2990934     ZHar    T    C        0      0        2 
   4   chr4_2990934   Sample    T    C        0      0        2 
   4   chr4_2991376     AAsi    A    G        0      0        2 
   4   chr4_2991376     AKia    A    G        0      0        2 
   4   chr4_2991376     AOna    A    G        0      0        2 
   4   chr4_2991376     ASom    A    G        0      0        2 
   4   chr4_2991376     HCab    A    G      0.5      1        2 
   4   chr4_2991376     HPrz    A    G        0      0        2 
   4   chr4_2991376     ZBoe    A    G        0      0        2 
   4   chr4_2991376     ZGre    A    G        0      0        2 
   4   chr4_2991376     ZHar    A    G        0      0        2 
   4   chr4_2991376   Sample    A    G        0      0        2 
   4   chr4_2993161     AAsi    A    G        0      0        2 
   4   chr4_2993161     AKia    A    G        0      0        2 
   4   chr4_2993161     AOna    A    G        0      0        2 
   4   chr4_2993161     ASom    A    G        0      0        2 
   4   chr4_2993161     HCab    A    G        0      0        2 
   4   chr4_2993161     HPrz    A    G        0      0        2 
   4   chr4_2993161     ZBoe    A    G        0      0        2 
   4   chr4_2993161     ZGre    A    G        0      0        2 
   4   chr4_2993161     ZHar    A    G        1      2        2 
   4   chr4_2993161   Sample    A    G        0      0        2 
   4   chr4_2994514     AAsi    C    T        0      0        2 
   4   chr4_2994514     AKia    C    T        0      0        2 
   4   chr4_2994514     AOna    C    T        0      0        2 
   4   chr4_2994514     ASom    C    T        0      0        2 
   4   chr4_2994514     HCab    C    T        1      2        2 
   4   chr4_2994514     HPrz    C    T        1      2        2 
   4   chr4_2994514     ZBoe    C    T        0      0        2 
   4   chr4_2994514     ZGre    C    T        0      0        2 
   4   chr4_2994514     ZHar    C    T        0      0        2 
   4   chr4_2994514   Sample    C    T        0      0        2 
   4   chr4_2996783     AAsi    T    C        0      0        2 
   4   chr4_2996783     AKia    T    C        0      0        2 
   4   chr4_2996783     AOna    T    C        0      0        2 
   4   chr4_2996783     ASom    T    C        0      0        2 
   4   chr4_2996783     HCab    T    C        1      2        2 
   4   chr4_2996783     HPrz    T    C        1      2        2 
   4   chr4_2996783     ZBoe    T    C        0      0        2 
   4   chr4_2996783     ZGre    T    C        0      0        2 
   4   chr4_2996783     ZHar    T    C        0      0        2 
   4   chr4_2996783   Sample    T    C        0      0        2 
   4   chr4_2997584     AAsi    C    A        0      0        2 
   4   chr4_2997584     AKia    C    A        0      0        2 
   4   chr4_2997584     AOna    C    A        0      0        2 
   4   chr4_2997584     ASom    C    A        0      0        2 
   4   chr4_2997584     HCab    C    A        1      2        2 
   4   chr4_2997584     HPrz    C    A        1      2        2 
   4   chr4_2997584     ZBoe    C    A        0      0        2 
   4   chr4_2997584     ZGre    C    A        0      0        2 
   4   chr4_2997584     ZHar    C    A        0      0        2 
   4   chr4_2997584   Sample    C    A        0      0        2 
   4   chr4_3003863     AAsi    T    C        0      0        2 
   4   chr4_3003863     AKia    T    C        0      0        2 
   4   chr4_3003863     AOna    T    C        0      0        2 
   4   chr4_3003863     ASom    T    C        0      0        2 
   4   chr4_3003863     HCab    T    C        0      0        2 
   4   chr4_3003863     HPrz    T    C        0      0        2 
   4   chr4_3003863     ZBoe    T    C        0      0        2 
   4   chr4_3003863     ZGre    T    C        0      0        2 
   4   chr4_3003863     ZHar    T    C        1      2        2 
   4   chr4_3003863   Sample    T    C        0      0        2 
   4   chr4_3007093     AAsi    T    C        0      0        2 
   4   chr4_3007093     AKia    T    C        0      0        2 
   4   chr4_3007093     AOna    T    C        0      0        2 
   4   chr4_3007093     ASom    T    C        0      0        2 
   4   chr4_3007093     HCab    T    C        0      0        2 
   4   chr4_3007093     HPrz    T    C        0      0        2 
   4   chr4_3007093     ZBoe    T    C        0      0        2 
   4   chr4_3007093     ZGre    T    C      0.5      1        2 
   4   chr4_3007093     ZHar    T    C        0      0        2 
   4   chr4_3007093   Sample    T    C        0      0        2 
   4   chr4_3008954     AAsi    T    A        0      0        2 
   4   chr4_3008954     AKia    T    A        0      0        2 
   4   chr4_3008954     AOna    T    A        0      0        2 
   4   chr4_3008954     ASom    T    A        0      0        2 
   4   chr4_3008954     HCab    T    A        1      2        2 
   4   chr4_3008954     HPrz    T    A        1      2        2 
   4   chr4_3008954     ZBoe    T    A        0      0        2 
   4   chr4_3008954     ZGre    T    A        0      0        2 
   4   chr4_3008954     ZHar    T    A        0      0        2 
   4   chr4_3008954   Sample    T    A        0      0        2 
   4   chr4_3010603     AAsi    T    C        0      0        2 
   4   chr4_3010603     AKia    T    C        0      0        2 
   4   chr4_3010603     AOna    T    C        0      0        2 
   4   chr4_3010603     ASom    T    C        0      0        2 
   4   chr4_3010603     HCab    T    C        0      0        2 
   4   chr4_3010603     HPrz    T    C        0      0        2 
   4   chr4_3010603     ZBoe    T    C        0      0        2 
   4   chr4_3010603     ZGre    T    C        0      0        2 
   4   chr4_3010603     ZHar    T    C        1      2        2 
   4   chr4_3010603   Sample    T    C        0      0        2 
   4   chr4_3015355     AAsi    C    A        0      0        2 
   4   chr4_3015355     AKia    C    A        1      2        2 
   4   chr4_3015355     AOna    C    A      0.5      1        2 
   4   chr4_3015355     ASom    C    A        0      0        2 
   4   chr4_3015355     HCab    C    A        0      0        2 
   4   chr4_3015355     HPrz    C    A        0      0        2 
   4   chr4_3015355     ZBoe    C    A        0      0        2 
   4   chr4_3015355     ZGre    C    A        0      0        2 
   4   chr4_3015355     ZHar    C    A        0      0        2 
   4   chr4_3015355   Sample    C    A        0      0        2 
   4   chr4_3032761     AAsi    C    T        0      0        2 
   4   chr4_3032761     AKia    C    T        0      0        2 
   4   chr4_3032761     AOna    C    T      0.5      1        2 
   4   chr4_3032761     ASom    C    T        0      0        2 
   4   chr4_3032761     HCab    C    T        0      0        2 
   4   chr4_3032761     HPrz    C    T        0      0        2 
   4   chr4_3032761     ZBoe    C    T        0      0        2 
   4   chr4_3032761     ZGre    C    T        0      0        2 
   4   chr4_3032761     ZHar    C    T        0      0        2 
   4   chr4_3032761   Sample    C    T        0      0        2 
   4   chr4_3036237     AAsi    A    G        0      0        2 
   4   chr4_3036237     AKia    A    G        0      0        2 
   4   chr4_3036237     AOna    A    G        0      0        2 
   4   chr4_3036237     ASom    A    G        0      0        2 
   4   chr4_3036237     HCab    A    G        1      2        2 
   4   chr4_3036237     HPrz    A    G        1      2        2 
   4   chr4_3036237     ZBoe    A    G        0      0        2 
   4   chr4_3036237     ZGre    A    G        0      0        2 
   4   chr4_3036237     ZHar    A    G        0      0        2 
   4   chr4_3036237   Sample    A    G        0      0        2 
   4   chr4_3037758     AAsi    C    T        0      0        2 
   4   chr4_3037758     AKia    C    T        0      0        2 
   4   chr4_3037758     AOna    C    T        0      0        2 
   4   chr4_3037758     ASom    C    T        0      0        2 
   4   chr4_3037758     HCab    C    T        1      2        2 
   4   chr4_3037758     HPrz    C    T        1      2        2 
   4   chr4_3037758     ZBoe    C    T        0      0        2 
   4   chr4_3037758     ZGre    C    T        0      0        2 
   4   chr4_3037758     ZHar    C    T        0      0        2 
   4   chr4_3037758   Sample    C    T        0      0        2 
   4   chr4_3042341     AAsi    C    T        0      0        2 
   4   chr4_3042341     AKia    C    T        0      0        2 
   4   chr4_3042341     AOna    C    T        0      0        2 
   4   chr4_3042341     ASom    C    T        0      0        2 
   4   chr4_3042341     HCab    C    T        0      0        2 
   4   chr4_3042341     HPrz    C    T        0      0        2 
   4   chr4_3042341     ZBoe    C    T        0      0        2 
   4   chr4_3042341     ZGre    C    T        0      0        2 
   4   chr4_3042341     ZHar    C    T        1      2        2 
   4   chr4_3042341   Sample    C    T        0      0        2 
   4   chr4_3044586     AAsi    C    T        0      0        2 
   4   chr4_3044586     AKia    C    T        0      0        2 
   4   chr4_3044586     AOna    C    T        0      0        2 
   4   chr4_3044586     ASom    C    T        0      0        2 
   4   chr4_3044586     HCab    C    T        0      0        2 
   4   chr4_3044586     HPrz    C    T        0      0        2 
   4   chr4_3044586     ZBoe    C    T        0      0        2 
   4   chr4_3044586     ZGre    C    T      0.5      1        2 
   4   chr4_3044586     ZHar    C    T        0      0        2 
   4   chr4_3044586   Sample    C    T        0      0        2 
   4   chr4_3045798     AAsi    T    C        0      0        2 
   4   chr4_3045798     AKia    T    C        0      0        2 
   4   chr4_3045798     AOna    T    C      0.5      1        2 
   4   chr4_3045798     ASom    T    C        0      0        2 
   4   chr4_3045798     HCab    T    C        0      0        2 
   4   chr4_3045798     HPrz    T    C        0      0        2 
   4   chr4_3045798     ZBoe    T    C        0      0        2 
   4   chr4_3045798     ZGre    T    C        0      0        2 
   4   chr4_3045798     ZHar    T    C        0      0        2 
   4   chr4_3045798   Sample    T    C        0      0        2 
   4   chr4_3053522     AAsi    T    C        0      0        2 
   4   chr4_3053522     AKia    T    C        0      0        2 
   4   chr4_3053522     AOna    T    C        0      0        2 
   4   chr4_3053522     ASom    T    C        0      0        2 
   4   chr4_3053522     HCab    T    C        1      2        2 
   4   chr4_3053522     HPrz    T    C        1      2        2 
   4   chr4_3053522     ZBoe    T    C        0      0        2 
   4   chr4_3053522     ZGre    T    C        0      0        2 
   4   chr4_3053522     ZHar    T    C        0      0        2 
   4   chr4_3053522   Sample    T    C        0      0        2 
   4   chr4_3058279     AAsi    A    T        0      0        2 
   4   chr4_3058279     AKia    A    T        0      0        2 
   4   chr4_3058279     AOna    A    T        0      0        2 
   4   chr4_3058279     ASom    A    T        0      0        2 
   4   chr4_3058279     HCab    A    T        0      0        2 
   4   chr4_3058279     HPrz    A    T        0      0        2 
   4   chr4_3058279     ZBoe    A    T        0      0        2 
   4   chr4_3058279     ZGre    A    T        0      0        2 
   4   chr4_3058279     ZHar    A    T        1      2        2 
   4   chr4_3058279   Sample    A    T        0      0        2 
   4   chr4_3061379     AAsi    T    C        0      0        2 
   4   chr4_3061379     AKia    T    C        0      0        2 
   4   chr4_3061379     AOna    T    C        0      0        2 
   4   chr4_3061379     ASom    T    C        0      0        2 
   4   chr4_3061379     HCab    T    C        1      2        2 
   4   chr4_3061379     HPrz    T    C      0.5      1        2 
   4   chr4_3061379     ZBoe    T    C        0      0        2 
   4   chr4_3061379     ZGre    T    C        0      0        2 
   4   chr4_3061379     ZHar    T    C        0      0        2 
   4   chr4_3061379   Sample    T    C        0      0        2 
   4   chr4_3062568     AAsi    C    G        0      0        2 
   4   chr4_3062568     AKia    C    G        0      0        2 
   4   chr4_3062568     AOna    C    G        0      0        2 
   4   chr4_3062568     ASom    C    G        0      0        2 
   4   chr4_3062568     HCab    C    G        1      2        2 
   4   chr4_3062568     HPrz    C    G        1      2        2 
   4   chr4_3062568     ZBoe    C    G        0      0        2 
   4   chr4_3062568     ZGre    C    G        0      0        2 
   4   chr4_3062568     ZHar    C    G        0      0        2 
   4   chr4_3062568   Sample    C    G        0      0        2 
   4   chr4_3062682     AAsi    T    C        0      0        2 
   4   chr4_3062682     AKia    T    C        0      0        2 
   4   chr4_3062682     AOna    T    C        0      0        2 
   4   chr4_3062682     ASom    T    C        0      0        2 
   4   chr4_3062682     HCab    T    C        0      0        2 
   4   chr4_3062682     HPrz    T    C      0.5      1        2 
   4   chr4_3062682     ZBoe    T    C        0      0        2 
   4   chr4_3062682     ZGre    T    C        0      0        2 
   4   chr4_3062682     ZHar    T    C        0      0        2 
   4   chr4_3062682   Sample    T    C        0      0        2 
   4   chr4_3067858     AAsi    C    A        1      2        2 
   4   chr4_3067858     AKia    C    A        0      0        2 
   4   chr4_3067858     AOna    C    A        0      0        2 
   4   chr4_3067858     ASom    C    A      0.5      1        2 
   4   chr4_3067858     HCab    C    A        0      0        2 
   4   chr4_3067858     HPrz    C    A        0      0        2 
   4   chr4_3067858     ZBoe    C    A        0      0        2 
   4   chr4_3067858     ZGre    C    A        0      0        2 
   4   chr4_3067858     ZHar    C    A        0      0        2 
   4   chr4_3067858   Sample    C    A        1      2        2 
   4   chr4_3070662     AAsi    G    A        1      2        2 
   4   chr4_3070662     AKia    G    A        0      0        2 
   4   chr4_3070662     AOna    G    A        0      0        2 
   4   chr4_3070662     ASom    G    A      0.5      1        2 
   4   chr4_3070662     HCab    G    A        0      0        2 
   4   chr4_3070662     HPrz    G    A        0      0        2 
   4   chr4_3070662     ZBoe    G    A        0      0        2 
   4   chr4_3070662     ZGre    G    A        0      0        2 
   4   chr4_3070662     ZHar    G    A        0      0        2 
   4   chr4_3070662   Sample    G    A        1      2        2 
   4   chr4_3076464     AAsi    C    G        0      0        2 
   4   chr4_3076464     AKia    C    G        0      0        2 
   4   chr4_3076464     AOna    C    G        0      0        2 
   4   chr4_3076464     ASom    C    G        0      0        2 
   4   chr4_3076464     HCab    C    G        1      2        2 
   4   chr4_3076464     HPrz    C    G        1      2        2 
   4   chr4_3076464     ZBoe    C    G        0      0        2 
   4   chr4_3076464     ZGre    C    G        0      0        2 
   4   chr4_3076464     ZHar    C    G        0      0        2 
   4   chr4_3076464   Sample    C    G        0      0        2 
   4   chr4_3083628     AAsi    C    A        0      0        2 
   4   chr4_3083628     AKia    C    A        0      0        2 
   4   chr4_3083628     AOna    C    A        0      0        2 
   4   chr4_3083628     ASom    C    A        0      0        2 
   4   chr4_3083628     HCab    C    A        0      0        2 
   4   chr4_3083628     HPrz    C    A        0      0        2 
   4   chr4_3083628     ZBoe    C    A        0      0        2 
   4   chr4_3083628     ZGre    C    A        0      0        2 
   4   chr4_3083628     ZHar    C    A      0.5      1        2 
   4   chr4_3083628   Sample    C    A        0      0        2 
   4   chr4_3093245     AAsi    C    T        0      0        2 
   4   chr4_3093245     AKia    C    T        0      0        2 
   4   chr4_3093245     AOna    C    T        0      0        2 
   4   chr4_3093245     ASom    C    T        0      0        2 
   4   chr4_3093245     HCab    C    T        1      2        2 
   4   chr4_3093245     HPrz    C    T        1      2        2 
   4   chr4_3093245     ZBoe    C    T        0      0        2 
   4   chr4_3093245     ZGre    C    T        0      0        2 
   4   chr4_3093245     ZHar    C    T        0      0        2 
   4   chr4_3093245   Sample    C    T        0      0        2 
   4   chr4_3093805     AAsi    A    G        0      0        2 
   4   chr4_3093805     AKia    A    G        0      0        2 
   4   chr4_3093805     AOna    A    G        0      0        2 
   4   chr4_3093805     ASom    A    G        0      0        2 
   4   chr4_3093805     HCab    A    G        0      0        2 
   4   chr4_3093805     HPrz    A    G      0.5      1        2 
   4   chr4_3093805     ZBoe    A    G        0      0        2 
   4   chr4_3093805     ZGre    A    G        0      0        2 
   4   chr4_3093805     ZHar    A    G        0      0        2 
   4   chr4_3093805   Sample    A    G        0      0        2 
   4   chr4_3104429     AAsi    C    G        1      2        2 
   4   chr4_3104429     AKia    C    G        0      0        2 
   4   chr4_3104429     AOna    C    G        0      0        2 
   4   chr4_3104429     ASom    C    G        1      2        2 
   4   chr4_3104429     HCab    C    G        1      2        2 
   4   chr4_3104429     HPrz    C    G        1      2        2 
   4   chr4_3104429     ZBoe    C    G        0      0        2 
   4   chr4_3104429     ZGre    C    G        0      0        2 
   4   chr4_3104429     ZHar    C    G        0      0        2 
   4   chr4_3104429   Sample    C    G        1      2        2 
   4   chr4_3106250     AAsi    T    G        0      0        2 
   4   chr4_3106250     AKia    T    G        0      0        2 
   4   chr4_3106250     AOna    T    G        0      0        2 
   4   chr4_3106250     ASom    T    G        0      0        2 
   4   chr4_3106250     HCab    T    G        1      2        2 
   4   chr4_3106250     HPrz    T    G        1      2        2 
   4   chr4_3106250     ZBoe    T    G        0      0        2 
   4   chr4_3106250     ZGre    T    G        0      0        2 
   4   chr4_3106250     ZHar    T    G        0      0        2 
   4   chr4_3106250   Sample    T    G        0      0        2 
   4   chr4_3106810     AAsi    A    C        0      0        2 
   4   chr4_3106810     AKia    A    C        0      0        2 
   4   chr4_3106810     AOna    A    C        0      0        2 
   4   chr4_3106810     ASom    A    C        0      0        2 
   4   chr4_3106810     HCab    A    C        1      2        2 
   4   chr4_3106810     HPrz    A    C        1      2        2 
   4   chr4_3106810     ZBoe    A    C        0      0        2 
   4   chr4_3106810     ZGre    A    C        0      0        2 
   4   chr4_3106810     ZHar    A    C        0      0        2 
   4   chr4_3106810   Sample    A    C        0      0        2 
   4   chr4_3107467     AAsi    T    A        0      0        2 
   4   chr4_3107467     AKia    T    A        0      0        2 
   4   chr4_3107467     AOna    T    A      0.5      1        2 
   4   chr4_3107467     ASom    T    A        0      0        2 
   4   chr4_3107467     HCab    T    A        0      0        2 
   4   chr4_3107467     HPrz    T    A        0      0        2 
   4   chr4_3107467     ZBoe    T    A        0      0        2 
   4   chr4_3107467     ZGre    T    A        0      0        2 
   4   chr4_3107467     ZHar    T    A        0      0        2 
   4   chr4_3107467   Sample    T    A        0      0        2 
   4   chr4_3108406     AAsi    C    T        0      0        2 
   4   chr4_3108406     AKia    C    T        0      0        2 
   4   chr4_3108406     AOna    C    T        0      0        2 
   4   chr4_3108406     ASom    C    T      0.5      1        2 
   4   chr4_3108406     HCab    C    T        0      0        2 
   4   chr4_3108406     HPrz    C    T        0      0        2 
   4   chr4_3108406     ZBoe    C    T        0      0        2 
   4   chr4_3108406     ZGre    C    T        0      0        2 
   4   chr4_3108406     ZHar    C    T        0      0        2 
   4   chr4_3108406   Sample    C    T        0      0        2 
   4   chr4_3112789     AAsi    C    T        0      0        2 
   4   chr4_3112789     AKia    C    T        0      0        2 
   4   chr4_3112789     AOna    C    T        0      0        2 
   4   chr4_3112789     ASom    C    T      0.5      1        2 
   4   chr4_3112789     HCab    C    T        0      0        2 
   4   chr4_3112789     HPrz    C    T        0      0        2 
   4   chr4_3112789     ZBoe    C    T        0      0        2 
   4   chr4_3112789     ZGre    C    T        0      0        2 
   4   chr4_3112789     ZHar    C    T        0      0        2 
   4   chr4_3112789   Sample    C    T        0      0        2 
   4   chr4_3120248     AAsi    A    G        0      0        2 
   4   chr4_3120248     AKia    A    G        0      0        2 
   4   chr4_3120248     AOna    A    G        0      0        2 
   4   chr4_3120248     ASom    A    G      0.5      1        2 
   4   chr4_3120248     HCab    A    G        0      0        2 
   4   chr4_3120248     HPrz    A    G        0      0        2 
   4   chr4_3120248     ZBoe    A    G        0      0        2 
   4   chr4_3120248     ZGre    A    G        0      0        2 
   4   chr4_3120248     ZHar    A    G        0      0        2 
   4   chr4_3120248   Sample    A    G        0      0        2 
   4   chr4_3120604     AAsi    C    T        1      2        2 
   4   chr4_3120604     AKia    C    T        0      0        2 
   4   chr4_3120604     AOna    C    T        0      0        2 
   4   chr4_3120604     ASom    C    T        1      2        2 
   4   chr4_3120604     HCab    C    T        0      0        2 
   4   chr4_3120604     HPrz    C    T        0      0        2 
   4   chr4_3120604     ZBoe    C    T        0      0        2 
   4   chr4_3120604     ZGre    C    T        0      0        2 
   4   chr4_3120604     ZHar    C    T        0      0        2 
   4   chr4_3120604   Sample    C    T        1      2        2 
   4   chr4_3124824     AAsi    G    C        0      0        2 
   4   chr4_3124824     AKia    G    C        0      0        2 
   4   chr4_3124824     AOna    G    C        0      0        2 
   4   chr4_3124824     ASom    G    C        0      0        2 
   4   chr4_3124824     HCab    G    C        1      2        2 
   4   chr4_3124824     HPrz    G    C        1      2        2 
   4   chr4_3124824     ZBoe    G    C        0      0        2 
   4   chr4_3124824     ZGre    G    C        0      0        2 
   4   chr4_3124824     ZHar    G    C        0      0        2 
   4   chr4_3124824   Sample    G    C        0      0        2 
   4   chr4_3127571     AAsi    C    T        0      0        2 
   4   chr4_3127571     AKia    C    T        0      0        2 
   4   chr4_3127571     AOna    C    T        0      0        2 
   4   chr4_3127571     ASom    C    T        0      0        2 
   4   chr4_3127571     HCab    C    T        0      0        2 
   4   chr4_3127571     HPrz    C    T        0      0        2 
   4   chr4_3127571     ZBoe    C    T        0      0        2 
   4   chr4_3127571     ZGre    C    T        0      0        2 
   4   chr4_3127571     ZHar    C    T        1      2        2 
   4   chr4_3127571   Sample    C    T        0      0        2 
   4   chr4_3150378     AAsi    C    T        0      0        2 
   4   chr4_3150378     AKia    C    T        1      2        2 
   4   chr4_3150378     AOna    C    T        1      2        2 
   4   chr4_3150378     ASom    C    T        0      0        2 
   4   chr4_3150378     HCab    C    T        0      0        2 
   4   chr4_3150378     HPrz    C    T        0      0        2 
   4   chr4_3150378     ZBoe    C    T        0      0        2 
   4   chr4_3150378     ZGre    C    T        0      0        2 
   4   chr4_3150378     ZHar    C    T        0      0        2 
   4   chr4_3150378   Sample    C    T        0      0        2 
   4   chr4_3160340     AAsi    A    G        0      0        2 
   4   chr4_3160340     AKia    A    G        0      0        2 
   4   chr4_3160340     AOna    A    G        0      0        2 
   4   chr4_3160340     ASom    A    G        0      0        2 
   4   chr4_3160340     HCab    A    G        1      2        2 
   4   chr4_3160340     HPrz    A    G        1      2        2 
   4   chr4_3160340     ZBoe    A    G        0      0        2 
   4   chr4_3160340     ZGre    A    G        0      0        2 
   4   chr4_3160340     ZHar    A    G        0      0        2 
   4   chr4_3160340   Sample    A    G        0      0        2 
   4   chr4_3186957     AAsi    A    G        0      0        2 
   4   chr4_3186957     AKia    A    G        0      0        2 
   4   chr4_3186957     AOna    A    G        0      0        2 
   4   chr4_3186957     ASom    A    G        0      0        2 
   4   chr4_3186957     HCab    A    G        0      0        2 
   4   chr4_3186957     HPrz    A    G        0      0        2 
   4   chr4_3186957     ZBoe    A    G        0      0        2 
   4   chr4_3186957     ZGre    A    G      0.5      1        2 
   4   chr4_3186957     ZHar    A    G        0      0        2 
   4   chr4_3186957   Sample    A    G        0      0        2 
   4   chr4_3188813     AAsi    C    G        0      0        2 
   4   chr4_3188813     AKia    C    G        0      0        2 
   4   chr4_3188813     AOna    C    G        0      0        2 
   4   chr4_3188813     ASom    C    G        0      0        2 
   4   chr4_3188813     HCab    C    G        1      2        2 
   4   chr4_3188813     HPrz    C    G      0.5      1        2 
   4   chr4_3188813     ZBoe    C    G        0      0        2 
   4   chr4_3188813     ZGre    C    G        0      0        2 
   4   chr4_3188813     ZHar    C    G        0      0        2 
   4   chr4_3188813   Sample    C    G        0      0        2 
   4   chr4_3190835     AAsi    A    G        0      0        2 
   4   chr4_3190835     AKia    A    G        1      2        2 
   4   chr4_3190835     AOna    A    G        1      2        2 
   4   chr4_3190835     ASom    A    G        0      0        2 
   4   chr4_3190835     HCab    A    G        0      0        2 
   4   chr4_3190835     HPrz    A    G        0      0        2 
   4   chr4_3190835     ZBoe    A    G        0      0        2 
   4   chr4_3190835     ZGre    A    G        0      0        2 
   4   chr4_3190835     ZHar    A    G        0      0        2 
   4   chr4_3190835   Sample    A    G        0      0        2 
   4   chr4_3196471     AAsi    A    G        0      0        2 
   4   chr4_3196471     AKia    A    G        0      0        2 
   4   chr4_3196471     AOna    A    G      0.5      1        2 
   4   chr4_3196471     ASom    A    G        0      0        2 
   4   chr4_3196471     HCab    A    G        0      0        2 
   4   chr4_3196471     HPrz    A    G        0      0        2 
   4   chr4_3196471     ZBoe    A    G        0      0        2 
   4   chr4_3196471     ZGre    A    G        0      0        2 
   4   chr4_3196471     ZHar    A    G        0      0        2 
   4   chr4_3196471   Sample    A    G        0      0        2 
   4   chr4_3214681     AAsi    T    C        0      0        2 
   4   chr4_3214681     AKia    T    C        0      0        2 
   4   chr4_3214681     AOna    T    C        0      0        2 
   4   chr4_3214681     ASom    T    C        0      0        2 
   4   chr4_3214681     HCab    T    C        0      0        2 
   4   chr4_3214681     HPrz    T    C        0      0        2 
   4   chr4_3214681     ZBoe    T    C        0      0        2 
   4   chr4_3214681     ZGre    T    C        0      0        2 
   4   chr4_3214681     ZHar    T    C      0.5      1        2 
   4   chr4_3214681   Sample    T    C        0      0        2 
   4   chr4_3215777     AAsi    A    G        0      0        2 
   4   chr4_3215777     AKia    A    G        0      0        2 
   4   chr4_3215777     AOna    A    G      0.5      1        2 
   4   chr4_3215777     ASom    A    G        0      0        2 
   4   chr4_3215777     HCab    A    G        0      0        2 
   4   chr4_3215777     HPrz    A    G        0      0        2 
   4   chr4_3215777     ZBoe    A    G        0      0        2 
   4   chr4_3215777     ZGre    A    G        0      0        2 
   4   chr4_3215777     ZHar    A    G        0      0        2 
   4   chr4_3215777   Sample    A    G        0      0        2 
   4   chr4_3221005     AAsi    A    G        0      0        2 
   4   chr4_3221005     AKia    A    G        0      0        2 
   4   chr4_3221005     AOna    A    G        0      0        2 
   4   chr4_3221005     ASom    A    G        0      0        2 
   4   chr4_3221005     HCab    A    G        1      2        2 
   4   chr4_3221005     HPrz    A    G        1      2        2 
   4   chr4_3221005     ZBoe    A    G        0      0        2 
   4   chr4_3221005     ZGre    A    G        0      0        2 
   4   chr4_3221005     ZHar    A    G        0      0        2 
   4   chr4_3221005   Sample    A    G        0      0        2 
   4   chr4_3221240     AAsi    T    C        0      0        2 
   4   chr4_3221240     AKia    T    C        0      0        2 
   4   chr4_3221240     AOna    T    C        0      0        2 
   4   chr4_3221240     ASom    T    C        0      0        2 
   4   chr4_3221240     HCab    T    C      0.5      1        2 
   4   chr4_3221240     HPrz    T    C        0      0        2 
   4   chr4_3221240     ZBoe    T    C        0      0        2 
   4   chr4_3221240     ZGre    T    C        0      0        2 
   4   chr4_3221240     ZHar    T    C        0      0        2 
   4   chr4_3221240   Sample    T    C        0      0        2 
   4   chr4_3229978     AAsi    G    A        0      0        2 
   4   chr4_3229978     AKia    G    A        1      2        2 
   4   chr4_3229978     AOna    G    A        1      2        2 
   4   chr4_3229978     ASom    G    A        0      0        2 
   4   chr4_3229978     HCab    G    A        0      0        2 
   4   chr4_3229978     HPrz    G    A        0      0        2 
   4   chr4_3229978     ZBoe    G    A        0      0        2 
   4   chr4_3229978     ZGre    G    A        0      0        2 
   4   chr4_3229978     ZHar    G    A        0      0        2 
   4   chr4_3229978   Sample    G    A        0      0        2 
   4   chr4_3235719     AAsi    C    T        0      0        2 
   4   chr4_3235719     AKia    C    T        0      0        2 
   4   chr4_3235719     AOna    C    T        0      0        2 
   4   chr4_3235719     ASom    C    T        0      0        2 
   4   chr4_3235719     HCab    C    T      0.5      1        2 
   4   chr4_3235719     HPrz    C    T        0      0        2 
   4   chr4_3235719     ZBoe    C    T        0      0        2 
   4   chr4_3235719     ZGre    C    T        0      0        2 
   4   chr4_3235719     ZHar    C    T        0      0        2 
   4   chr4_3235719   Sample    C    T        0      0        2 
   4   chr4_3251315     AAsi    G    A        0      0        2 
   4   chr4_3251315     AKia    G    A        1      2        2 
   4   chr4_3251315     AOna    G    A        0      0        2 
   4   chr4_3251315     ASom    G    A        0      0        2 
   4   chr4_3251315     HCab    G    A        0      0        2 
   4   chr4_3251315     HPrz    G    A        0      0        2 
   4   chr4_3251315     ZBoe    G    A        0      0        2 
   4   chr4_3251315     ZGre    G    A        0      0        2 
   4   chr4_3251315     ZHar    G    A        0      0        2 
   4   chr4_3251315   Sample    G    A        0      0        2 
   4   chr4_3255611     AAsi    T    C        0      0        2 
   4   chr4_3255611     AKia    T    C        0      0        2 
   4   chr4_3255611     AOna    T    C        0      0        2 
   4   chr4_3255611     ASom    T    C        0      0        2 
   4   chr4_3255611     HCab    T    C        0      0        2 
   4   chr4_3255611     HPrz    T    C        0      0        2 
   4   chr4_3255611     ZBoe    T    C        1      2        2 
   4   chr4_3255611     ZGre    T    C        0      0        2 
   4   chr4_3255611     ZHar    T    C        0      0        2 
   4   chr4_3255611   Sample    T    C        0      0        2 
   4   chr4_3261039     AAsi    A    G        0      0        2 
   4   chr4_3261039     AKia    A    G        1      2        2 
   4   chr4_3261039     AOna    A    G        0      0        2 
   4   chr4_3261039     ASom    A    G        0      0        2 
   4   chr4_3261039     HCab    A    G        0      0        2 
   4   chr4_3261039     HPrz    A    G        0      0        2 
   4   chr4_3261039     ZBoe    A    G        0      0        2 
   4   chr4_3261039     ZGre    A    G        1      2        2 
   4   chr4_3261039     ZHar    A    G        0      0        2 
   4   chr4_3261039   Sample    A    G        0      0        2 
   4   chr4_3276964     AAsi    C    G        0      0        2 
   4   chr4_3276964     AKia    C    G        0      0        2 
   4   chr4_3276964     AOna    C    G        0      0        2 
   4   chr4_3276964     ASom    C    G        0      0        2 
   4   chr4_3276964     HCab    C    G        0      0        2 
   4   chr4_3276964     HPrz    C    G        0      0        2 
   4   chr4_3276964     ZBoe    C    G        0      0        2 
   4   chr4_3276964     ZGre    C    G        0      0        2 
   4   chr4_3276964     ZHar    C    G        1      2        2 
   4   chr4_3276964   Sample    C    G        0      0        2 
   4   chr4_3278506     AAsi    A    G        0      0        2 
   4   chr4_3278506     AKia    A    G        0      0        2 
   4   chr4_3278506     AOna    A    G        0      0        2 
   4   chr4_3278506     ASom    A    G        0      0        2 
   4   chr4_3278506     HCab    A    G        0      0        2 
   4   chr4_3278506     HPrz    A    G        0      0        2 
   4   chr4_3278506     ZBoe    A    G        0      0        2 
   4   chr4_3278506     ZGre    A    G        0      0        2 
   4   chr4_3278506     ZHar    A    G      0.5      1        2 
   4   chr4_3278506   Sample    A    G        0      0        2 
   4   chr4_3291941     AAsi    T    A        0      0        2 
   4   chr4_3291941     AKia    T    A        0      0        2 
   4   chr4_3291941     AOna    T    A      0.5      1        2 
   4   chr4_3291941     ASom    T    A        0      0        2 
   4   chr4_3291941     HCab    T    A        0      0        2 
   4   chr4_3291941     HPrz    T    A        0      0        2 
   4   chr4_3291941     ZBoe    T    A        0      0        2 
   4   chr4_3291941     ZGre    T    A        0      0        2 
   4   chr4_3291941     ZHar    T    A        0      0        2 
   4   chr4_3291941   Sample    T    A        0      0        2 
   4   chr4_3296310     AAsi    T    C        0      0        2 
   4   chr4_3296310     AKia    T    C        0      0        2 
   4   chr4_3296310     AOna    T    C      0.5      1        2 
   4   chr4_3296310     ASom    T    C        0      0        2 
   4   chr4_3296310     HCab    T    C        0      0        2 
   4   chr4_3296310     HPrz    T    C        0      0        2 
   4   chr4_3296310     ZBoe    T    C        0      0        2 
   4   chr4_3296310     ZGre    T    C        0      0        2 
   4   chr4_3296310     ZHar    T    C        0      0        2 
   4   chr4_3296310   Sample    T    C        0      0        2 
   4   chr4_3304796     AAsi    T    C        0      0        2 
   4   chr4_3304796     AKia    T    C        1      2        2 
   4   chr4_3304796     AOna    T    C        0      0        2 
   4   chr4_3304796     ASom    T    C        0      0        2 
   4   chr4_3304796     HCab    T    C        0      0        2 
   4   chr4_3304796     HPrz    T    C        0      0        2 
   4   chr4_3304796     ZBoe    T    C        0      0        2 
   4   chr4_3304796     ZGre    T    C        0      0        2 
   4   chr4_3304796     ZHar    T    C        0      0        2 
   4   chr4_3304796   Sample    T    C        0      0        2 
   4   chr4_3314709     AAsi    A    G        0      0        2 
   4   chr4_3314709     AKia    A    G        1      2        2 
   4   chr4_3314709     AOna    A    G        0      0        2 
   4   chr4_3314709     ASom    A    G        0      0        2 
   4   chr4_3314709     HCab    A    G        0      0        2 
   4   chr4_3314709     HPrz    A    G        0      0        2 
   4   chr4_3314709     ZBoe    A    G        0      0        2 
   4   chr4_3314709     ZGre    A    G        0      0        2 
   4   chr4_3314709     ZHar    A    G        0      0        2 
   4   chr4_3314709   Sample    A    G        0      0        2 
   4   chr4_3322407     AAsi    C    T        1      2        2 
   4   chr4_3322407     AKia    C    T        0      0        2 
   4   chr4_3322407     AOna    C    T        0      0        2 
   4   chr4_3322407     ASom    C    T        1      2        2 
   4   chr4_3322407     HCab    C    T        1      2        2 
   4   chr4_3322407     HPrz    C    T        1      2        2 
   4   chr4_3322407     ZBoe    C    T        0      0        2 
   4   chr4_3322407     ZGre    C    T        0      0        2 
   4   chr4_3322407     ZHar    C    T        0      0        2 
   4   chr4_3322407   Sample    C    T        1      2        2 
   4   chr4_3328595     AAsi    G    C        1      2        2 
   4   chr4_3328595     AKia    G    C        0      0        2 
   4   chr4_3328595     AOna    G    C        0      0        2 
   4   chr4_3328595     ASom    G    C      0.5      1        2 
   4   chr4_3328595     HCab    G    C        0      0        2 
   4   chr4_3328595     HPrz    G    C        0      0        2 
   4   chr4_3328595     ZBoe    G    C        0      0        2 
   4   chr4_3328595     ZGre    G    C        0      0        2 
   4   chr4_3328595     ZHar    G    C        0      0        2 
   4   chr4_3328595   Sample    G    C        1      2        2 
   4   chr4_3346881     AAsi    T    C        0      0        2 
   4   chr4_3346881     AKia    T    C        0      0        2 
   4   chr4_3346881     AOna    T    C        0      0        2 
   4   chr4_3346881     ASom    T    C      0.5      1        2 
   4   chr4_3346881     HCab    T    C        0      0        2 
   4   chr4_3346881     HPrz    T    C        0      0        2 
   4   chr4_3346881     ZBoe    T    C        0      0        2 
   4   chr4_3346881     ZGre    T    C        0      0        2 
   4   chr4_3346881     ZHar    T    C        0      0        2 
   4   chr4_3346881   Sample    T    C        0      0        2 
   4   chr4_3362335     AAsi    G    T      0.5      1        2 
   4   chr4_3362335     AKia    G    T        0      0        2 
   4   chr4_3362335     AOna    G    T        0      0        2 
   4   chr4_3362335     ASom    G    T        0      0        2 
   4   chr4_3362335     HCab    G    T        0      0        2 
   4   chr4_3362335     HPrz    G    T        0      0        2 
   4   chr4_3362335     ZBoe    G    T        0      0        2 
   4   chr4_3362335     ZGre    G    T        0      0        2 
   4   chr4_3362335     ZHar    G    T        0      0        2 
   4   chr4_3362335   Sample    G    T        0      0        2 
   4   chr4_3362507     AAsi    A    G        0      0        2 
   4   chr4_3362507     AKia    A    G        0      0        2 
   4   chr4_3362507     AOna    A    G      0.5      1        2 
   4   chr4_3362507     ASom    A    G        0      0        2 
   4   chr4_3362507     HCab    A    G        0      0        2 
   4   chr4_3362507     HPrz    A    G        0      0        2 
   4   chr4_3362507     ZBoe    A    G        0      0        2 
   4   chr4_3362507     ZGre    A    G        0      0        2 
   4   chr4_3362507     ZHar    A    G        0      0        2 
   4   chr4_3362507   Sample    A    G        0      0        2 
   4   chr4_3366909     AAsi    G    C        0      0        2 
   4   chr4_3366909     AKia    G    C        0      0        2 
   4   chr4_3366909     AOna    G    C        0      0        2 
   4   chr4_3366909     ASom    G    C        0      0        2 
   4   chr4_3366909     HCab    G    C        1      2        2 
   4   chr4_3366909     HPrz    G    C        1      2        2 
   4   chr4_3366909     ZBoe    G    C        0      0        2 
   4   chr4_3366909     ZGre    G    C        0      0        2 
   4   chr4_3366909     ZHar    G    C        0      0        2 
   4   chr4_3366909   Sample    G    C        0      0        2 
   4   chr4_3368432     AAsi    G    A        0      0        2 
   4   chr4_3368432     AKia    G    A        0      0        2 
   4   chr4_3368432     AOna    G    A        0      0        2 
   4   chr4_3368432     ASom    G    A        0      0        2 
   4   chr4_3368432     HCab    G    A        0      0        2 
   4   chr4_3368432     HPrz    G    A        0      0        2 
   4   chr4_3368432     ZBoe    G    A        0      0        2 
   4   chr4_3368432     ZGre    G    A        0      0        2 
   4   chr4_3368432     ZHar    G    A        1      2        2 
   4   chr4_3368432   Sample    G    A        0      0        2 
   4   chr4_3369001     AAsi    G    T        0      0        2 
   4   chr4_3369001     AKia    G    T        0      0        2 
   4   chr4_3369001     AOna    G    T        0      0        2 
   4   chr4_3369001     ASom    G    T        0      0        2 
   4   chr4_3369001     HCab    G    T        0      0        2 
   4   chr4_3369001     HPrz    G    T        0      0        2 
   4   chr4_3369001     ZBoe    G    T      0.5      1        2 
   4   chr4_3369001     ZGre    G    T        0      0        2 
   4   chr4_3369001     ZHar    G    T        0      0        2 
   4   chr4_3369001   Sample    G    T        0      0        2 
   4   chr4_3369295     AAsi    A    C        0      0        2 
   4   chr4_3369295     AKia    A    C        1      2        2 
   4   chr4_3369295     AOna    A    C        1      2        2 
   4   chr4_3369295     ASom    A    C        0      0        2 
   4   chr4_3369295     HCab    A    C        0      0        2 
   4   chr4_3369295     HPrz    A    C        0      0        2 
   4   chr4_3369295     ZBoe    A    C        0      0        2 
   4   chr4_3369295     ZGre    A    C        0      0        2 
   4   chr4_3369295     ZHar    A    C        0      0        2 
   4   chr4_3369295   Sample    A    C        0      0        2 
   4   chr4_3370405     AAsi    A    G        0      0        2 
   4   chr4_3370405     AKia    A    G        0      0        2 
   4   chr4_3370405     AOna    A    G        0      0        2 
   4   chr4_3370405     ASom    A    G        0      0        2 
   4   chr4_3370405     HCab    A    G        1      2        2 
   4   chr4_3370405     HPrz    A    G        1      2        2 
   4   chr4_3370405     ZBoe    A    G        0      0        2 
   4   chr4_3370405     ZGre    A    G        0      0        2 
   4   chr4_3370405     ZHar    A    G        0      0        2 
   4   chr4_3370405   Sample    A    G        0      0        2 
   4   chr4_3377368     AAsi    T    C        0      0        2 
   4   chr4_3377368     AKia    T    C        0      0        2 
   4   chr4_3377368     AOna    T    C        0      0        2 
   4   chr4_3377368     ASom    T    C        0      0        2 
   4   chr4_3377368     HCab    T    C        0      0        2 
   4   chr4_3377368     HPrz    T    C        0      0        2 
   4   chr4_3377368     ZBoe    T    C        0      0        2 
   4   chr4_3377368     ZGre    T    C        1      2        2 
   4   chr4_3377368     ZHar    T    C        0      0        2 
   4   chr4_3377368   Sample    T    C        0      0        2 
   4   chr4_3378948     AAsi    G    T        0      0        2 
   4   chr4_3378948     AKia    G    T      0.5      1        2 
   4   chr4_3378948     AOna    G    T        0      0        2 
   4   chr4_3378948     ASom    G    T        0      0        2 
   4   chr4_3378948     HCab    G    T        0      0        2 
   4   chr4_3378948     HPrz    G    T        0      0        2 
   4   chr4_3378948     ZBoe    G    T        0      0        2 
   4   chr4_3378948     ZGre    G    T        0      0        2 
   4   chr4_3378948     ZHar    G    T        0      0        2 
   4   chr4_3378948   Sample    G    T        0      0        2 
   4   chr4_3392888     AAsi    G    A        0      0        2 
   4   chr4_3392888     AKia    G    A        0      0        2 
   4   chr4_3392888     AOna    G    A        0      0        2 
   4   chr4_3392888     ASom    G    A        0      0        2 
   4   chr4_3392888     HCab    G    A        1      2        2 
   4   chr4_3392888     HPrz    G    A        1      2        2 
   4   chr4_3392888     ZBoe    G    A        0      0        2 
   4   chr4_3392888     ZGre    G    A        1      2        2 
   4   chr4_3392888     ZHar    G    A        0      0        2 
   4   chr4_3392888   Sample    G    A        0      0        2 
   4   chr4_3407552     AAsi    G    A        0      0        2 
   4   chr4_3407552     AKia    G    A        0      0        2 
   4   chr4_3407552     AOna    G    A        0      0        2 
   4   chr4_3407552     ASom    G    A        0      0        2 
   4   chr4_3407552     HCab    G    A        0      0        2 
   4   chr4_3407552     HPrz    G    A        0      0        2 
   4   chr4_3407552     ZBoe    G    A      0.5      1        2 
   4   chr4_3407552     ZGre    G    A        0      0        2 
   4   chr4_3407552     ZHar    G    A        0      0        2 
   4   chr4_3407552   Sample    G    A        0      0        2 
   4   chr4_3412956     AAsi    C    A        0      0        2 
   4   chr4_3412956     AKia    C    A        0      0        2 
   4   chr4_3412956     AOna    C    A        0      0        2 
   4   chr4_3412956     ASom    C    A        0      0        2 
   4   chr4_3412956     HCab    C    A        0      0        2 
   4   chr4_3412956     HPrz    C    A        0      0        2 
   4   chr4_3412956     ZBoe    C    A      0.5      1        2 
   4   chr4_3412956     ZGre    C    A        0      0        2 
   4   chr4_3412956     ZHar    C    A        0      0        2 
   4   chr4_3412956   Sample    C    A        0      0        2 
   4   chr4_3416756     AAsi    G    C        0      0        2 
   4   chr4_3416756     AKia    G    C        0      0        2 
   4   chr4_3416756     AOna    G    C        0      0        2 
   4   chr4_3416756     ASom    G    C        0      0        2 
   4   chr4_3416756     HCab    G    C        1      2        2 
   4   chr4_3416756     HPrz    G    C        1      2        2 
   4   chr4_3416756     ZBoe    G    C        0      0        2 
   4   chr4_3416756     ZGre    G    C        0      0        2 
   4   chr4_3416756     ZHar    G    C        0      0        2 
   4   chr4_3416756   Sample    G    C        0      0        2 
   4   chr4_3420505     AAsi    C    T        0      0        2 
   4   chr4_3420505     AKia    C    T        0      0        2 
   4   chr4_3420505     AOna    C    T        0      0        2 
   4   chr4_3420505     ASom    C    T        0      0        2 
   4   chr4_3420505     HCab    C    T        0      0        2 
   4   chr4_3420505     HPrz    C    T        0      0        2 
   4   chr4_3420505     ZBoe    C    T      0.5      1        2 
   4   chr4_3420505     ZGre    C    T        1      2        2 
   4   chr4_3420505     ZHar    C    T        0      0        2 
   4   chr4_3420505   Sample    C    T        0      0        2 
   4   chr4_3425765     AAsi    T    C        0      0        2 
   4   chr4_3425765     AKia    T    C        0      0        2 
   4   chr4_3425765     AOna    T    C        0      0        2 
   4   chr4_3425765     ASom    T    C        0      0        2 
   4   chr4_3425765     HCab    T    C        0      0        2 
   4   chr4_3425765     HPrz    T    C        0      0        2 
   4   chr4_3425765     ZBoe    T    C        0      0        2 
   4   chr4_3425765     ZGre    T    C        1      2        2 
   4   chr4_3425765     ZHar    T    C        0      0        2 
   4   chr4_3425765   Sample    T    C        0      0        2 
   4   chr4_3427969     AAsi    G    C        0      0        2 
   4   chr4_3427969     AKia    G    C        0      0        2 
   4   chr4_3427969     AOna    G    C        0      0        2 
   4   chr4_3427969     ASom    G    C        0      0        2 
   4   chr4_3427969     HCab    G    C        1      2        2 
   4   chr4_3427969     HPrz    G    C        1      2        2 
   4   chr4_3427969     ZBoe    G    C        0      0        2 
   4   chr4_3427969     ZGre    G    C        0      0        2 
   4   chr4_3427969     ZHar    G    C        0      0        2 
   4   chr4_3427969   Sample    G    C        0      0        2 
   4   chr4_3435149     AAsi    C    T        0      0        2 
   4   chr4_3435149     AKia    C    T        0      0        2 
   4   chr4_3435149     AOna    C    T        0      0        2 
   4   chr4_3435149     ASom    C    T        0      0        2 
   4   chr4_3435149     HCab    C    T        1      2        2 
   4   chr4_3435149     HPrz    C    T        1      2        2 
   4   chr4_3435149     ZBoe    C    T        0      0        2 
   4   chr4_3435149     ZGre    C    T        0      0        2 
   4   chr4_3435149     ZHar    C    T        0      0        2 
   4   chr4_3435149   Sample    C    T        0      0        2 
   4   chr4_3437682     AAsi    G    T        0      0        2 
   4   chr4_3437682     AKia    G    T      0.5      1        2 
   4   chr4_3437682     AOna    G    T        0      0        2 
   4   chr4_3437682     ASom    G    T        0      0        2 
   4   chr4_3437682     HCab    G    T        0      0        2 
   4   chr4_3437682     HPrz    G    T        0      0        2 
   4   chr4_3437682     ZBoe    G    T        0      0        2 
   4   chr4_3437682     ZGre    G    T        0      0        2 
   4   chr4_3437682     ZHar    G    T        0      0        2 
   4   chr4_3437682   Sample    G    T        0      0        2 
   4   chr4_3446407     AAsi    C    T        0      0        2 
   4   chr4_3446407     AKia    C    T        0      0        2 
   4   chr4_3446407     AOna    C    T        0      0        2 
   4   chr4_3446407     ASom    C    T        0      0        2 
   4   chr4_3446407     HCab    C    T        0      0        2 
   4   chr4_3446407     HPrz    C    T        0      0        2 
   4   chr4_3446407     ZBoe    C    T      0.5      1        2 
   4   chr4_3446407     ZGre    C    T        1      2        2 
   4   chr4_3446407     ZHar    C    T        1      2        2 
   4   chr4_3446407   Sample    C    T        0      0        2 
   4   chr4_3447130     AAsi    T    C        0      0        2 
   4   chr4_3447130     AKia    T    C        0      0        2 
   4   chr4_3447130     AOna    T    C        0      0        2 
   4   chr4_3447130     ASom    T    C        0      0        2 
   4   chr4_3447130     HCab    T    C        1      2        2 
   4   chr4_3447130     HPrz    T    C        1      2        2 
   4   chr4_3447130     ZBoe    T    C        0      0        2 
   4   chr4_3447130     ZGre    T    C        0      0        2 
   4   chr4_3447130     ZHar    T    C        0      0        2 
   4   chr4_3447130   Sample    T    C        0      0        2 
   4   chr4_3460949     AAsi    T    C        0      0        2 
   4   chr4_3460949     AKia    T    C        0      0        2 
   4   chr4_3460949     AOna    T    C        0      0        2 
   4   chr4_3460949     ASom    T    C        0      0        2 
   4   chr4_3460949     HCab    T    C        0      0        2 
   4   chr4_3460949     HPrz    T    C        0      0        2 
   4   chr4_3460949     ZBoe    T    C        0      0        2 
   4   chr4_3460949     ZGre    T    C        0      0        2 
   4   chr4_3460949     ZHar    T    C      0.5      1        2 
   4   chr4_3460949   Sample    T    C        0      0        2 
   4   chr4_3466629     AAsi    A    G        0      0        2 
   4   chr4_3466629     AKia    A    G        0      0        2 
   4   chr4_3466629     AOna    A    G        1      2        2 
   4   chr4_3466629     ASom    A    G        0      0        2 
   4   chr4_3466629     HCab    A    G        0      0        2 
   4   chr4_3466629     HPrz    A    G        0      0        2 
   4   chr4_3466629     ZBoe    A    G        0      0        2 
   4   chr4_3466629     ZGre    A    G        0      0        2 
   4   chr4_3466629     ZHar    A    G        0      0        2 
   4   chr4_3466629   Sample    A    G        0      0        2 
   4   chr4_3472149     AAsi    A    G        0      0        2 
   4   chr4_3472149     AKia    A    G        0      0        2 
   4   chr4_3472149     AOna    A    G        1      2        2 
   4   chr4_3472149     ASom    A    G        0      0        2 
   4   chr4_3472149     HCab    A    G        1      2        2 
   4   chr4_3472149     HPrz    A    G        1      2        2 
   4   chr4_3472149     ZBoe    A    G        0      0        2 
   4   chr4_3472149     ZGre    A    G        0      0        2 
   4   chr4_3472149     ZHar    A    G        0      0        2 
   4   chr4_3472149   Sample    A    G        0      0        2 
   4   chr4_3473129     AAsi    T    C        0      0        2 
   4   chr4_3473129     AKia    T    C        0      0        2 
   4   chr4_3473129     AOna    T    C        1      2        2 
   4   chr4_3473129     ASom    T    C        0      0        2 
   4   chr4_3473129     HCab    T    C        0      0        2 
   4   chr4_3473129     HPrz    T    C        0      0        2 
   4   chr4_3473129     ZBoe    T    C        0      0        2 
   4   chr4_3473129     ZGre    T    C        0      0        2 
   4   chr4_3473129     ZHar    T    C        0      0        2 
   4   chr4_3473129   Sample    T    C        0      0        2 
   4   chr4_3477569     AAsi    G    A        0      0        2 
   4   chr4_3477569     AKia    G    A        1      2        2 
   4   chr4_3477569     AOna    G    A        0      0        2 
   4   chr4_3477569     ASom    G    A        0      0        2 
   4   chr4_3477569     HCab    G    A        0      0        2 
   4   chr4_3477569     HPrz    G    A        0      0        2 
   4   chr4_3477569     ZBoe    G    A        0      0        2 
   4   chr4_3477569     ZGre    G    A        0      0        2 
   4   chr4_3477569     ZHar    G    A        0      0        2 
   4   chr4_3477569   Sample    G    A        0      0        2 
   4   chr4_3478878     AAsi    G    T        0      0        2 
   4   chr4_3478878     AKia    G    T        0      0        2 
   4   chr4_3478878     AOna    G    T        0      0        2 
   4   chr4_3478878     ASom    G    T        0      0        2 
   4   chr4_3478878     HCab    G    T        1      2        2 
   4   chr4_3478878     HPrz    G    T        1      2        2 
   4   chr4_3478878     ZBoe    G    T        0      0        2 
   4   chr4_3478878     ZGre    G    T        0      0        2 
   4   chr4_3478878     ZHar    G    T        0      0        2 
   4   chr4_3478878   Sample    G    T        0      0        2 
   4   chr4_3481648     AAsi    C    T        0      0        2 
   4   chr4_3481648     AKia    C    T        0      0        2 
   4   chr4_3481648     AOna    C    T        0      0        2 
   4   chr4_3481648     ASom    C    T        0      0        2 
   4   chr4_3481648     HCab    C    T        1      2        2 
   4   chr4_3481648     HPrz    C    T        1      2        2 
   4   chr4_3481648     ZBoe    C    T        0      0        2 
   4   chr4_3481648     ZGre    C    T        0      0        2 
   4   chr4_3481648     ZHar    C    T        0      0        2 
   4   chr4_3481648   Sample    C    T        0      0        2 
   4   chr4_3493579     AAsi    T    A        0      0        2 
   4   chr4_3493579     AKia    T    A        0      0        2 
   4   chr4_3493579     AOna    T    A        0      0        2 
   4   chr4_3493579     ASom    T    A        0      0        2 
   4   chr4_3493579     HCab    T    A      0.5      1        2 
   4   chr4_3493579     HPrz    T    A        0      0        2 
   4   chr4_3493579     ZBoe    T    A        0      0        2 
   4   chr4_3493579     ZGre    T    A        0      0        2 
   4   chr4_3493579     ZHar    T    A        0      0        2 
   4   chr4_3493579   Sample    T    A        0      0        2 
   4   chr4_3501404     AAsi    C    T        0      0        2 
   4   chr4_3501404     AKia    C    T        1      2        2 
   4   chr4_3501404     AOna    C    T        0      0        2 
   4   chr4_3501404     ASom    C    T        0      0        2 
   4   chr4_3501404     HCab    C    T        0      0        2 
   4   chr4_3501404     HPrz    C    T        0      0        2 
   4   chr4_3501404     ZBoe    C    T        0      0        2 
   4   chr4_3501404     ZGre    C    T        0      0        2 
   4   chr4_3501404     ZHar    C    T        0      0        2 
   4   chr4_3501404   Sample    C    T        0      0        2 
   4   chr4_3510778     AAsi    G    A        0      0        2 
   4   chr4_3510778     AKia    G    A        0      0        2 
   4   chr4_3510778     AOna    G    A        0      0        2 
   4   chr4_3510778     ASom    G    A        0      0        2 
   4   chr4_3510778     HCab    G    A        0      0        2 
   4   chr4_3510778     HPrz    G    A        0      0        2 
   4   chr4_3510778     ZBoe    G    A      0.5      1        2 
   4   chr4_3510778     ZGre    G    A        0      0        2 
   4   chr4_3510778     ZHar    G    A        0      0        2 
   4   chr4_3510778   Sample    G    A        0      0        2 
   4   chr4_3517186     AAsi    C    T        0      0        2 
   4   chr4_3517186     AKia    C    T        0      0        2 
   4   chr4_3517186     AOna    C    T        0      0        2 
   4   chr4_3517186     ASom    C    T        0      0        2 
   4   chr4_3517186     HCab    C    T        0      0        2 
   4   chr4_3517186     HPrz    C    T        0      0        2 
   4   chr4_3517186     ZBoe    C    T        0      0        2 
   4   chr4_3517186     ZGre    C    T        1      2        2 
   4   chr4_3517186     ZHar    C    T        0      0        2 
   4   chr4_3517186   Sample    C    T        0      0        2 
   4   chr4_3519248     AAsi    C    T        0      0        2 
   4   chr4_3519248     AKia    C    T        1      2        2 
   4   chr4_3519248     AOna    C    T        0      0        2 
   4   chr4_3519248     ASom    C    T        0      0        2 
   4   chr4_3519248     HCab    C    T        1      2        2 
   4   chr4_3519248     HPrz    C    T        1      2        2 
   4   chr4_3519248     ZBoe    C    T        0      0        2 
   4   chr4_3519248     ZGre    C    T        0      0        2 
   4   chr4_3519248     ZHar    C    T        0      0        2 
   4   chr4_3519248   Sample    C    T        0      0        2 
   4   chr4_3527876     AAsi    G    C        0      0        2 
   4   chr4_3527876     AKia    G    C        0      0        2 
   4   chr4_3527876     AOna    G    C        0      0        2 
   4   chr4_3527876     ASom    G    C        0      0        2 
   4   chr4_3527876     HCab    G    C        0      0        2 
   4   chr4_3527876     HPrz    G    C        0      0        2 
   4   chr4_3527876     ZBoe    G    C        1      2        2 
   4   chr4_3527876     ZGre    G    C        1      2        2 
   4   chr4_3527876     ZHar    G    C        1      2        2 
   4   chr4_3527876   Sample    G    C        0      0        2 
   4   chr4_3537012     AAsi    T    C        0      0        2 
   4   chr4_3537012     AKia    T    C        0      0        2 
   4   chr4_3537012     AOna    T    C        0      0        2 
   4   chr4_3537012     ASom    T    C        0      0        2 
   4   chr4_3537012     HCab    T    C        0      0        2 
   4   chr4_3537012     HPrz    T    C        0      0        2 
   4   chr4_3537012     ZBoe    T    C        0      0        2 
   4   chr4_3537012     ZGre    T    C        1      2        2 
   4   chr4_3537012     ZHar    T    C        0      0        2 
   4   chr4_3537012   Sample    T    C        0      0        2 
   4   chr4_3540398     AAsi    A    G        0      0        2 
   4   chr4_3540398     AKia    A    G        0      0        2 
   4   chr4_3540398     AOna    A    G        1      2        2 
   4   chr4_3540398     ASom    A    G        0      0        2 
   4   chr4_3540398     HCab    A    G        0      0        2 
   4   chr4_3540398     HPrz    A    G        0      0        2 
   4   chr4_3540398     ZBoe    A    G        0      0        2 
   4   chr4_3540398     ZGre    A    G        0      0        2 
   4   chr4_3540398     ZHar    A    G        0      0        2 
   4   chr4_3540398   Sample    A    G        0      0        2 
   4   chr4_3545007     AAsi    C    A        0      0        2 
   4   chr4_3545007     AKia    C    A        0      0        2 
   4   chr4_3545007     AOna    C    A        0      0        2 
   4   chr4_3545007     ASom    C    A        0      0        2 
   4   chr4_3545007     HCab    C    A      0.5      1        2 
   4   chr4_3545007     HPrz    C    A        0      0        2 
   4   chr4_3545007     ZBoe    C    A        0      0        2 
   4   chr4_3545007     ZGre    C    A        0      0        2 
   4   chr4_3545007     ZHar    C    A        0      0        2 
   4   chr4_3545007   Sample    C    A        0      0        2 
   4   chr4_3546514     AAsi    A    G        0      0        2 
   4   chr4_3546514     AKia    A    G        0      0        2 
   4   chr4_3546514     AOna    A    G        0      0        2 
   4   chr4_3546514     ASom    A    G        0      0        2 
   4   chr4_3546514     HCab    A    G        0      0        2 
   4   chr4_3546514     HPrz    A    G        0      0        2 
   4   chr4_3546514     ZBoe    A    G        0      0        2 
   4   chr4_3546514     ZGre    A    G        1      2        2 
   4   chr4_3546514     ZHar    A    G        0      0        2 
   4   chr4_3546514   Sample    A    G        0      0        2 
   4   chr4_3553220     AAsi    A    C        0      0        2 
   4   chr4_3553220     AKia    A    C        0      0        2 
   4   chr4_3553220     AOna    A    C        0      0        2 
   4   chr4_3553220     ASom    A    C        0      0        2 
   4   chr4_3553220     HCab    A    C        0      0        2 
   4   chr4_3553220     HPrz    A    C        0      0        2 
   4   chr4_3553220     ZBoe    A    C      0.5      1        2 
   4   chr4_3553220     ZGre    A    C        0      0        2 
   4   chr4_3553220     ZHar    A    C        0      0        2 
   4   chr4_3553220   Sample    A    C        0      0        2 
   4   chr4_3556550     AAsi    G    A        0      0        2 
   4   chr4_3556550     AKia    G    A        0      0        2 
   4   chr4_3556550     AOna    G    A        0      0        2 
   4   chr4_3556550     ASom    G    A        0      0        2 
   4   chr4_3556550     HCab    G    A      0.5      1        2 
   4   chr4_3556550     HPrz    G    A        1      2        2 
   4   chr4_3556550     ZBoe    G    A        0      0        2 
   4   chr4_3556550     ZGre    G    A        0      0        2 
   4   chr4_3556550     ZHar    G    A        0      0        2 
   4   chr4_3556550   Sample    G    A        0      0        2 
   4   chr4_3567603     AAsi    T    C        0      0        2 
   4   chr4_3567603     AKia    T    C        0      0        2 
   4   chr4_3567603     AOna    T    C        0      0        2 
   4   chr4_3567603     ASom    T    C        0      0        2 
   4   chr4_3567603     HCab    T    C        1      2        2 
   4   chr4_3567603     HPrz    T    C        1      2        2 
   4   chr4_3567603     ZBoe    T    C        0      0        2 
   4   chr4_3567603     ZGre    T    C        1      2        2 
   4   chr4_3567603     ZHar    T    C        0      0        2 
   4   chr4_3567603   Sample    T    C        0      0        2 
   4   chr4_3569720     AAsi    A    G        0      0        2 
   4   chr4_3569720     AKia    A    G        0      0        2 
   4   chr4_3569720     AOna    A    G        0      0        2 
   4   chr4_3569720     ASom    A    G        0      0        2 
   4   chr4_3569720     HCab    A    G        0      0        2 
   4   chr4_3569720     HPrz    A    G        0      0        2 
   4   chr4_3569720     ZBoe    A    G        1      2        2 
   4   chr4_3569720     ZGre    A    G        0      0        2 
   4   chr4_3569720     ZHar    A    G        0      0        2 
   4   chr4_3569720   Sample    A    G        0      0        2 
   4   chr4_3570375     AAsi    A    G        0      0        2 
   4   chr4_3570375     AKia    A    G        0      0        2 
   4   chr4_3570375     AOna    A    G        0      0        2 
   4   chr4_3570375     ASom    A    G        0      0        2 
   4   chr4_3570375     HCab    A    G        0      0        2 
   4   chr4_3570375     HPrz    A    G        0      0        2 
   4   chr4_3570375     ZBoe    A    G        0      0        2 
   4   chr4_3570375     ZGre    A    G        1      2        2 
   4   chr4_3570375     ZHar    A    G        0      0        2 
   4   chr4_3570375   Sample    A    G        0      0        2 
   4   chr4_3584769     AAsi    C    T        0      0        2 
   4   chr4_3584769     AKia    C    T        0      0        2 
   4   chr4_3584769     AOna    C    T        0      0        2 
   4   chr4_3584769     ASom    C    T        0      0        2 
   4   chr4_3584769     HCab    C    T        1      2        2 
   4   chr4_3584769     HPrz    C    T        1      2        2 
   4   chr4_3584769     ZBoe    C    T        0      0        2 
   4   chr4_3584769     ZGre    C    T        0      0        2 
   4   chr4_3584769     ZHar    C    T        0      0        2 
   4   chr4_3584769   Sample    C    T        0      0        2 
   4   chr4_3586062     AAsi    G    A        1      2        2 
   4   chr4_3586062     AKia    G    A        0      0        2 
   4   chr4_3586062     AOna    G    A        0      0        2 
   4   chr4_3586062     ASom    G    A        0      0        2 
   4   chr4_3586062     HCab    G    A        0      0        2 
   4   chr4_3586062     HPrz    G    A        0      0        2 
   4   chr4_3586062     ZBoe    G    A        0      0        2 
   4   chr4_3586062     ZGre    G    A        0      0        2 
   4   chr4_3586062     ZHar    G    A        0      0        2 
   4   chr4_3586062   Sample    G    A        1      2        2 
   4   chr4_3588320     AAsi    G    A        0      0        2 
   4   chr4_3588320     AKia    G    A        0      0        2 
   4   chr4_3588320     AOna    G    A        0      0        2 
   4   chr4_3588320     ASom    G    A        0      0        2 
   4   chr4_3588320     HCab    G    A      0.5      1        2 
   4   chr4_3588320     HPrz    G    A        0      0        2 
   4   chr4_3588320     ZBoe    G    A        0      0        2 
   4   chr4_3588320     ZGre    G    A        0      0        2 
   4   chr4_3588320     ZHar    G    A        0      0        2 
   4   chr4_3588320   Sample    G    A        0      0        2 
   4   chr4_3590669     AAsi    T    C        0      0        2 
   4   chr4_3590669     AKia    T    C      0.5      1        2 
   4   chr4_3590669     AOna    T    C        1      2        2 
   4   chr4_3590669     ASom    T    C        0      0        2 
   4   chr4_3590669     HCab    T    C        0      0        2 
   4   chr4_3590669     HPrz    T    C        0      0        2 
   4   chr4_3590669     ZBoe    T    C        0      0        2 
   4   chr4_3590669     ZGre    T    C        0      0        2 
   4   chr4_3590669     ZHar    T    C        0      0        2 
   4   chr4_3590669   Sample    T    C        0      0        2 
   4   chr4_3592387     AAsi    G    A        0      0        2 
   4   chr4_3592387     AKia    G    A        0      0        2 
   4   chr4_3592387     AOna    G    A        0      0        2 
   4   chr4_3592387     ASom    G    A        0      0        2 
   4   chr4_3592387     HCab    G    A        0      0        2 
   4   chr4_3592387     HPrz    G    A        1      2        2 
   4   chr4_3592387     ZBoe    G    A        0      0        2 
   4   chr4_3592387     ZGre    G    A        0      0        2 
   4   chr4_3592387     ZHar    G    A        0      0        2 
   4   chr4_3592387   Sample    G    A        0      0        2 
   4   chr4_3602113     AAsi    A    G        0      0        2 
   4   chr4_3602113     AKia    A    G        0      0        2 
   4   chr4_3602113     AOna    A    G        0      0        2 
   4   chr4_3602113     ASom    A    G        0      0        2 
   4   chr4_3602113     HCab    A    G        0      0        2 
   4   chr4_3602113     HPrz    A    G        0      0        2 
   4   chr4_3602113     ZBoe    A    G        0      0        2 
   4   chr4_3602113     ZGre    A    G        0      0        2 
   4   chr4_3602113     ZHar    A    G      0.5      1        2 
   4   chr4_3602113   Sample    A    G        0      0        2 
   4   chr4_3607301     AAsi    A    G        0      0        2 
   4   chr4_3607301     AKia    A    G        0      0        2 
   4   chr4_3607301     AOna    A    G        0      0        2 
   4   chr4_3607301     ASom    A    G        0      0        2 
   4   chr4_3607301     HCab    A    G        0      0        2 
   4   chr4_3607301     HPrz    A    G        0      0        2 
   4   chr4_3607301     ZBoe    A    G      0.5      1        2 
   4   chr4_3607301     ZGre    A    G        0      0        2 
   4   chr4_3607301     ZHar    A    G        0      0        2 
   4   chr4_3607301   Sample    A    G        0      0        2 
   4   chr4_3621683     AAsi    G    C        0      0        2 
   4   chr4_3621683     AKia    G    C        0      0        2 
   4   chr4_3621683     AOna    G    C        0      0        2 
   4   chr4_3621683     ASom    G    C        0      0        2 
   4   chr4_3621683     HCab    G    C        1      2        2 
   4   chr4_3621683     HPrz    G    C        1      2        2 
   4   chr4_3621683     ZBoe    G    C        0      0        2 
   4   chr4_3621683     ZGre    G    C        0      0        2 
   4   chr4_3621683     ZHar    G    C        0      0        2 
   4   chr4_3621683   Sample    G    C        0      0        2 
   4   chr4_3628533     AAsi    A    C        0      0        2 
   4   chr4_3628533     AKia    A    C        0      0        2 
   4   chr4_3628533     AOna    A    C        1      2        2 
   4   chr4_3628533     ASom    A    C        0      0        2 
   4   chr4_3628533     HCab    A    C        0      0        2 
   4   chr4_3628533     HPrz    A    C        0      0        2 
   4   chr4_3628533     ZBoe    A    C        0      0        2 
   4   chr4_3628533     ZGre    A    C        0      0        2 
   4   chr4_3628533     ZHar    A    C        0      0        2 
   4   chr4_3628533   Sample    A    C        0      0        2 
   4   chr4_3629456     AAsi    C    A        0      0        2 
   4   chr4_3629456     AKia    C    A        0      0        2 
   4   chr4_3629456     AOna    C    A        0      0        2 
   4   chr4_3629456     ASom    C    A        0      0        2 
   4   chr4_3629456     HCab    C    A        0      0        2 
   4   chr4_3629456     HPrz    C    A        0      0        2 
   4   chr4_3629456     ZBoe    C    A      0.5      1        2 
   4   chr4_3629456     ZGre    C    A        0      0        2 
   4   chr4_3629456     ZHar    C    A        0      0        2 
   4   chr4_3629456   Sample    C    A        0      0        2 
   4   chr4_3629540     AAsi    T    A        0      0        2 
   4   chr4_3629540     AKia    T    A        1      2        2 
   4   chr4_3629540     AOna    T    A        0      0        2 
   4   chr4_3629540     ASom    T    A        0      0        2 
   4   chr4_3629540     HCab    T    A        0      0        2 
   4   chr4_3629540     HPrz    T    A        0      0        2 
   4   chr4_3629540     ZBoe    T    A        0      0        2 
   4   chr4_3629540     ZGre    T    A        0      0        2 
   4   chr4_3629540     ZHar    T    A        0      0        2 
   4   chr4_3629540   Sample    T    A        0      0        2 
   4   chr4_3630910     AAsi    G    A      0.5      1        2 
   4   chr4_3630910     AKia    G    A        0      0        2 
   4   chr4_3630910     AOna    G    A        0      0        2 
   4   chr4_3630910     ASom    G    A        0      0        2 
   4   chr4_3630910     HCab    G    A        0      0        2 
   4   chr4_3630910     HPrz    G    A        0      0        2 
   4   chr4_3630910     ZBoe    G    A        0      0        2 
   4   chr4_3630910     ZGre    G    A        0      0        2 
   4   chr4_3630910     ZHar    G    A        0      0        2 
   4   chr4_3630910   Sample    G    A        0      0        2 
   4   chr4_3632912     AAsi    C    T        0      0        2 
   4   chr4_3632912     AKia    C    T        0      0        2 
   4   chr4_3632912     AOna    C    T        0      0        2 
   4   chr4_3632912     ASom    C    T        0      0        2 
   4   chr4_3632912     HCab    C    T        1      2        2 
   4   chr4_3632912     HPrz    C    T        1      2        2 
   4   chr4_3632912     ZBoe    C    T        0      0        2 
   4   chr4_3632912     ZGre    C    T        0      0        2 
   4   chr4_3632912     ZHar    C    T        0      0        2 
   4   chr4_3632912   Sample    C    T        0      0        2 
   4   chr4_3644285     AAsi    C    T        0      0        2 
   4   chr4_3644285     AKia    C    T        0      0        2 
   4   chr4_3644285     AOna    C    T        0      0        2 
   4   chr4_3644285     ASom    C    T        0      0        2 
   4   chr4_3644285     HCab    C    T        0      0        2 
   4   chr4_3644285     HPrz    C    T        0      0        2 
   4   chr4_3644285     ZBoe    C    T      0.5      1        2 
   4   chr4_3644285     ZGre    C    T        0      0        2 
   4   chr4_3644285     ZHar    C    T        0      0        2 
   4   chr4_3644285   Sample    C    T        0      0        2 
   4   chr4_3647429     AAsi    T    C        0      0        2 
   4   chr4_3647429     AKia    T    C        0      0        2 
   4   chr4_3647429     AOna    T    C        0      0        2 
   4   chr4_3647429     ASom    T    C        0      0        2 
   4   chr4_3647429     HCab    T    C        0      0        2 
   4   chr4_3647429     HPrz    T    C        0      0        2 
   4   chr4_3647429     ZBoe    T    C      0.5      1        2 
   4   chr4_3647429     ZGre    T    C        0      0        2 
   4   chr4_3647429     ZHar    T    C        0      0        2 
   4   chr4_3647429   Sample    T    C        0      0        2 
   4   chr4_3648314     AAsi    T    C      0.5      1        2 
   4   chr4_3648314     AKia    T    C        0      0        2 
   4   chr4_3648314     AOna    T    C        0      0        2 
   4   chr4_3648314     ASom    T    C        0      0        2 
   4   chr4_3648314     HCab    T    C        0      0        2 
   4   chr4_3648314     HPrz    T    C        0      0        2 
   4   chr4_3648314     ZBoe    T    C        0      0        2 
   4   chr4_3648314     ZGre    T    C        0      0        2 
   4   chr4_3648314     ZHar    T    C        0      0        2 
   4   chr4_3648314   Sample    T    C        0      0        2 
   4   chr4_3649675     AAsi    G    A        0      0        2 
   4   chr4_3649675     AKia    G    A        0      0        2 
   4   chr4_3649675     AOna    G    A        0      0        2 
   4   chr4_3649675     ASom    G    A      0.5      1        2 
   4   chr4_3649675     HCab    G    A        0      0        2 
   4   chr4_3649675     HPrz    G    A        0      0        2 
   4   chr4_3649675     ZBoe    G    A        0      0        2 
   4   chr4_3649675     ZGre    G    A        0      0        2 
   4   chr4_3649675     ZHar    G    A        0      0        2 
   4   chr4_3649675   Sample    G    A        0      0        2 
   4   chr4_3657032     AAsi    C    G        0      0        2 
   4   chr4_3657032     AKia    C    G        0      0        2 
   4   chr4_3657032     AOna    C    G        0      0        2 
   4   chr4_3657032     ASom    C    G        0      0        2 
   4   chr4_3657032     HCab    C    G      0.5      1        2 
   4   chr4_3657032     HPrz    C    G        0      0        2 
   4   chr4_3657032     ZBoe    C    G        0      0        2 
   4   chr4_3657032     ZGre    C    G        0      0        2 
   4   chr4_3657032     ZHar    C    G        0      0        2 
   4   chr4_3657032   Sample    C    G        0      0        2 
   4   chr4_3658186     AAsi    T    C        0      0        2 
   4   chr4_3658186     AKia    T    C      0.5      1        2 
   4   chr4_3658186     AOna    T    C        0      0        2 
   4   chr4_3658186     ASom    T    C        0      0        2 
   4   chr4_3658186     HCab    T    C        0      0        2 
   4   chr4_3658186     HPrz    T    C        0      0        2 
   4   chr4_3658186     ZBoe    T    C        0      0        2 
   4   chr4_3658186     ZGre    T    C        0      0        2 
   4   chr4_3658186     ZHar    T    C        0      0        2 
   4   chr4_3658186   Sample    T    C        0      0        2 
   4   chr4_3662316     AAsi    T    C        0      0        2 
   4   chr4_3662316     AKia    T    C        0      0        2 
   4   chr4_3662316     AOna    T    C        0      0        2 
   4   chr4_3662316     ASom    T    C        0      0        2 
   4   chr4_3662316     HCab    T    C      0.5      1        2 
   4   chr4_3662316     HPrz    T    C        0      0        2 
   4   chr4_3662316     ZBoe    T    C        0      0        2 
   4   chr4_3662316     ZGre    T    C        0      0        2 
   4   chr4_3662316     ZHar    T    C        0      0        2 
   4   chr4_3662316   Sample    T    C        0      0        2 
   4   chr4_3668601     AAsi    C    T      0.5      1        2 
   4   chr4_3668601     AKia    C    T        0      0        2 
   4   chr4_3668601     AOna    C    T        0      0        2 
   4   chr4_3668601     ASom    C    T        0      0        2 
   4   chr4_3668601     HCab    C    T        0      0        2 
   4   chr4_3668601     HPrz    C    T        1      2        2 
   4   chr4_3668601     ZBoe    C    T        0      0        2 
   4   chr4_3668601     ZGre    C    T        0      0        2 
   4   chr4_3668601     ZHar    C    T        0      0        2 
   4   chr4_3668601   Sample    C    T        0      0        2 
   4   chr4_3668947     AAsi    C    G        0      0        2 
   4   chr4_3668947     AKia    C    G        0      0        2 
   4   chr4_3668947     AOna    C    G        0      0        2 
   4   chr4_3668947     ASom    C    G      0.5      1        2 
   4   chr4_3668947     HCab    C    G        0      0        2 
   4   chr4_3668947     HPrz    C    G        0      0        2 
   4   chr4_3668947     ZBoe    C    G        0      0        2 
   4   chr4_3668947     ZGre    C    G        0      0        2 
   4   chr4_3668947     ZHar    C    G        0      0        2 
   4   chr4_3668947   Sample    C    G        0      0        2 
   4   chr4_3670953     AAsi    C    T        1      2        2 
   4   chr4_3670953     AKia    C    T        0      0        2 
   4   chr4_3670953     AOna    C    T        0      0        2 
   4   chr4_3670953     ASom    C    T        1      2        2 
   4   chr4_3670953     HCab    C    T        0      0        2 
   4   chr4_3670953     HPrz    C    T        0      0        2 
   4   chr4_3670953     ZBoe    C    T        0      0        2 
   4   chr4_3670953     ZGre    C    T        0      0        2 
   4   chr4_3670953     ZHar    C    T        0      0        2 
   4   chr4_3670953   Sample    C    T        1      2        2 
   4   chr4_3678246     AAsi    T    C        0      0        2 
   4   chr4_3678246     AKia    T    C        0      0        2 
   4   chr4_3678246     AOna    T    C        0      0        2 
   4   chr4_3678246     ASom    T    C        0      0        2 
   4   chr4_3678246     HCab    T    C      0.5      1        2 
   4   chr4_3678246     HPrz    T    C        0      0        2 
   4   chr4_3678246     ZBoe    T    C        0      0        2 
   4   chr4_3678246     ZGre    T    C        0      0        2 
   4   chr4_3678246     ZHar    T    C        0      0        2 
   4   chr4_3678246   Sample    T    C        0      0        2 
   4   chr4_3690910     AAsi    A    G        0      0        2 
   4   chr4_3690910     AKia    A    G        0      0        2 
   4   chr4_3690910     AOna    A    G        0      0        2 
   4   chr4_3690910     ASom    A    G        0      0        2 
   4   chr4_3690910     HCab    A    G        0      0        2 
   4   chr4_3690910     HPrz    A    G        0      0        2 
   4   chr4_3690910     ZBoe    A    G        0      0        2 
   4   chr4_3690910     ZGre    A    G        0      0        2 
   4   chr4_3690910     ZHar    A    G        1      2        2 
   4   chr4_3690910   Sample    A    G        0      0        2 
   4   chr4_3692051     AAsi    C    A        0      0        2 
   4   chr4_3692051     AKia    C    A        0      0        2 
   4   chr4_3692051     AOna    C    A        0      0        2 
   4   chr4_3692051     ASom    C    A      0.5      1        2 
   4   chr4_3692051     HCab    C    A        0      0        2 
   4   chr4_3692051     HPrz    C    A        0      0        2 
   4   chr4_3692051     ZBoe    C    A        0      0        2 
   4   chr4_3692051     ZGre    C    A        0      0        2 
   4   chr4_3692051     ZHar    C    A        0      0        2 
   4   chr4_3692051   Sample    C    A        0      0        2 
   4   chr4_3717628     AAsi    G    A        0      0        2 
   4   chr4_3717628     AKia    G    A        0      0        2 
   4   chr4_3717628     AOna    G    A        0      0        2 
   4   chr4_3717628     ASom    G    A      0.5      1        2 
   4   chr4_3717628     HCab    G    A        0      0        2 
   4   chr4_3717628     HPrz    G    A        0      0        2 
   4   chr4_3717628     ZBoe    G    A        0      0        2 
   4   chr4_3717628     ZGre    G    A        0      0        2 
   4   chr4_3717628     ZHar    G    A        0      0        2 
   4   chr4_3717628   Sample    G    A        0      0        2 
   4   chr4_3731705     AAsi    T    C        0      0        2 
   4   chr4_3731705     AKia    T    C        0      0        2 
   4   chr4_3731705     AOna    T    C        0      0        2 
   4   chr4_3731705     ASom    T    C        0      0        2 
   4   chr4_3731705     HCab    T    C        1      2        2 
   4   chr4_3731705     HPrz    T    C        1      2        2 
   4   chr4_3731705     ZBoe    T    C        0      0        2 
   4   chr4_3731705     ZGre    T    C        0      0        2 
   4   chr4_3731705     ZHar    T    C        0      0        2 
   4   chr4_3731705   Sample    T    C        0      0        2 
   4   chr4_3733687     AAsi    A    G        0      0        2 
   4   chr4_3733687     AKia    A    G        0      0        2 
   4   chr4_3733687     AOna    A    G        0      0        2 
   4   chr4_3733687     ASom    A    G        0      0        2 
   4   chr4_3733687     HCab    A    G        0      0        2 
   4   chr4_3733687     HPrz    A    G        0      0        2 
   4   chr4_3733687     ZBoe    A    G      0.5      1        2 
   4   chr4_3733687     ZGre    A    G        0      0        2 
   4   chr4_3733687     ZHar    A    G        0      0        2 
   4   chr4_3733687   Sample    A    G        0      0        2 
   4   chr4_3736637     AAsi    G    A        0      0        2 
   4   chr4_3736637     AKia    G    A        0      0        2 
   4   chr4_3736637     AOna    G    A        0      0        2 
   4   chr4_3736637     ASom    G    A        0      0        2 
   4   chr4_3736637     HCab    G    A        0      0        2 
   4   chr4_3736637     HPrz    G    A        0      0        2 
   4   chr4_3736637     ZBoe    G    A      0.5      1        2 
   4   chr4_3736637     ZGre    G    A        0      0        2 
   4   chr4_3736637     ZHar    G    A        0      0        2 
   4   chr4_3736637   Sample    G    A        0      0        2 
   4   chr4_3744824     AAsi    G    A        0      0        2 
   4   chr4_3744824     AKia    G    A      0.5      1        2 
   4   chr4_3744824     AOna    G    A      0.5      1        2 
   4   chr4_3744824     ASom    G    A        0      0        2 
   4   chr4_3744824     HCab    G    A        0      0        2 
   4   chr4_3744824     HPrz    G    A        0      0        2 
   4   chr4_3744824     ZBoe    G    A        0      0        2 
   4   chr4_3744824     ZGre    G    A        0      0        2 
   4   chr4_3744824     ZHar    G    A        0      0        2 
   4   chr4_3744824   Sample    G    A        0      0        2 
   4   chr4_3745646     AAsi    C    T        0      0        2 
   4   chr4_3745646     AKia    C    T        0      0        2 
   4   chr4_3745646     AOna    C    T        0      0        2 
   4   chr4_3745646     ASom    C    T        0      0        2 
   4   chr4_3745646     HCab    C    T        0      0        2 
   4   chr4_3745646     HPrz    C    T        0      0        2 
   4   chr4_3745646     ZBoe    C    T        0      0        2 
   4   chr4_3745646     ZGre    C    T        1      2        2 
   4   chr4_3745646     ZHar    C    T        0      0        2 
   4   chr4_3745646   Sample    C    T        0      0        2 
   4   chr4_3748426     AAsi    C    T        0      0        2 
   4   chr4_3748426     AKia    C    T        0      0        2 
   4   chr4_3748426     AOna    C    T        0      0        2 
   4   chr4_3748426     ASom    C    T        0      0        2 
   4   chr4_3748426     HCab    C    T        0      0        2 
   4   chr4_3748426     HPrz    C    T        0      0        2 
   4   chr4_3748426     ZBoe    C    T        1      2        2 
   4   chr4_3748426     ZGre    C    T        0      0        2 
   4   chr4_3748426     ZHar    C    T        0      0        2 
   4   chr4_3748426   Sample    C    T        0      0        2 
   4   chr4_3755976     AAsi    C    T        0      0        2 
   4   chr4_3755976     AKia    C    T        0      0        2 
   4   chr4_3755976     AOna    C    T        0      0        2 
   4   chr4_3755976     ASom    C    T        0      0        2 
   4   chr4_3755976     HCab    C    T        0      0        2 
   4   chr4_3755976     HPrz    C    T        0      0        2 
   4   chr4_3755976     ZBoe    C    T        0      0        2 
   4   chr4_3755976     ZGre    C    T        0      0        2 
   4   chr4_3755976     ZHar    C    T        1      2        2 
   4   chr4_3755976   Sample    C    T        0      0        2 
   4   chr4_3756647     AAsi    T    C        0      0        2 
   4   chr4_3756647     AKia    T    C        0      0        2 
   4   chr4_3756647     AOna    T    C        0      0        2 
   4   chr4_3756647     ASom    T    C        0      0        2 
   4   chr4_3756647     HCab    T    C        1      2        2 
   4   chr4_3756647     HPrz    T    C        1      2        2 
   4   chr4_3756647     ZBoe    T    C        0      0        2 
   4   chr4_3756647     ZGre    T    C        0      0        2 
   4   chr4_3756647     ZHar    T    C        0      0        2 
   4   chr4_3756647   Sample    T    C        0      0        2 
   4   chr4_3761860     AAsi    A    G        0      0        2 
   4   chr4_3761860     AKia    A    G        0      0        2 
   4   chr4_3761860     AOna    A    G      0.5      1        2 
   4   chr4_3761860     ASom    A    G        0      0        2 
   4   chr4_3761860     HCab    A    G        0      0        2 
   4   chr4_3761860     HPrz    A    G        0      0        2 
   4   chr4_3761860     ZBoe    A    G        0      0        2 
   4   chr4_3761860     ZGre    A    G        0      0        2 
   4   chr4_3761860     ZHar    A    G        0      0        2 
   4   chr4_3761860   Sample    A    G        0      0        2 
   4   chr4_3762246     AAsi    T    C        0      0        2 
   4   chr4_3762246     AKia    T    C        0      0        2 
   4   chr4_3762246     AOna    T    C        0      0        2 
   4   chr4_3762246     ASom    T    C        0      0        2 
   4   chr4_3762246     HCab    T    C        0      0        2 
   4   chr4_3762246     HPrz    T    C        0      0        2 
   4   chr4_3762246     ZBoe    T    C        0      0        2 
   4   chr4_3762246     ZGre    T    C        0      0        2 
   4   chr4_3762246     ZHar    T    C        1      2        2 
   4   chr4_3762246   Sample    T    C        0      0        2 
   4   chr4_3764548     AAsi    T    C        0      0        2 
   4   chr4_3764548     AKia    T    C      0.5      1        2 
   4   chr4_3764548     AOna    T    C      0.5      1        2 
   4   chr4_3764548     ASom    T    C        0      0        2 
   4   chr4_3764548     HCab    T    C        0      0        2 
   4   chr4_3764548     HPrz    T    C        0      0        2 
   4   chr4_3764548     ZBoe    T    C        0      0        2 
   4   chr4_3764548     ZGre    T    C        0      0        2 
   4   chr4_3764548     ZHar    T    C        0      0        2 
   4   chr4_3764548   Sample    T    C        0      0        2 
   4   chr4_3764580     AAsi    A    G        0      0        2 
   4   chr4_3764580     AKia    A    G        0      0        2 
   4   chr4_3764580     AOna    A    G        0      0        2 
   4   chr4_3764580     ASom    A    G      0.5      1        2 
   4   chr4_3764580     HCab    A    G        0      0        2 
   4   chr4_3764580     HPrz    A    G        0      0        2 
   4   chr4_3764580     ZBoe    A    G        0      0        2 
   4   chr4_3764580     ZGre    A    G        0      0        2 
   4   chr4_3764580     ZHar    A    G        0      0        2 
   4   chr4_3764580   Sample    A    G        0      0        2 
   4   chr4_3776715     AAsi    G    T        0      0        2 
   4   chr4_3776715     AKia    G    T        0      0        2 
   4   chr4_3776715     AOna    G    T        0      0        2 
   4   chr4_3776715     ASom    G    T        0      0        2 
   4   chr4_3776715     HCab    G    T        1      2        2 
   4   chr4_3776715     HPrz    G    T        1      2        2 
   4   chr4_3776715     ZBoe    G    T        0      0        2 
   4   chr4_3776715     ZGre    G    T        0      0        2 
   4   chr4_3776715     ZHar    G    T        0      0        2 
   4   chr4_3776715   Sample    G    T        0      0        2 
   4   chr4_3779072     AAsi    T    C        0      0        2 
   4   chr4_3779072     AKia    T    C        0      0        2 
   4   chr4_3779072     AOna    T    C      0.5      1        2 
   4   chr4_3779072     ASom    T    C        0      0        2 
   4   chr4_3779072     HCab    T    C        0      0        2 
   4   chr4_3779072     HPrz    T    C        0      0        2 
   4   chr4_3779072     ZBoe    T    C        0      0        2 
   4   chr4_3779072     ZGre    T    C        0      0        2 
   4   chr4_3779072     ZHar    T    C        0      0        2 
   4   chr4_3779072   Sample    T    C        0      0        2 
   4   chr4_3779658     AAsi    C    T        0      0        2 
   4   chr4_3779658     AKia    C    T        0      0        2 
   4   chr4_3779658     AOna    C    T        0      0        2 
   4   chr4_3779658     ASom    C    T      0.5      1        2 
   4   chr4_3779658     HCab    C    T        0      0        2 
   4   chr4_3779658     HPrz    C    T        0      0        2 
   4   chr4_3779658     ZBoe    C    T        0      0        2 
   4   chr4_3779658     ZGre    C    T        0      0        2 
   4   chr4_3779658     ZHar    C    T        0      0        2 
   4   chr4_3779658   Sample    C    T        0      0        2 
   4   chr4_3780562     AAsi    A    G        0      0        2 
   4   chr4_3780562     AKia    A    G        0      0        2 
   4   chr4_3780562     AOna    A    G        0      0        2 
   4   chr4_3780562     ASom    A    G      0.5      1        2 
   4   chr4_3780562     HCab    A    G        0      0        2 
   4   chr4_3780562     HPrz    A    G        0      0        2 
   4   chr4_3780562     ZBoe    A    G        0      0        2 
   4   chr4_3780562     ZGre    A    G        0      0        2 
   4   chr4_3780562     ZHar    A    G        0      0        2 
   4   chr4_3780562   Sample    A    G        0      0        2 
   4   chr4_3783107     AAsi    G    C        0      0        2 
   4   chr4_3783107     AKia    G    C        0      0        2 
   4   chr4_3783107     AOna    G    C      0.5      1        2 
   4   chr4_3783107     ASom    G    C        0      0        2 
   4   chr4_3783107     HCab    G    C        0      0        2 
   4   chr4_3783107     HPrz    G    C        0      0        2 
   4   chr4_3783107     ZBoe    G    C        0      0        2 
   4   chr4_3783107     ZGre    G    C        0      0        2 
   4   chr4_3783107     ZHar    G    C        0      0        2 
   4   chr4_3783107   Sample    G    C        0      0        2 
   4   chr4_3795531     AAsi    T    G        0      0        2 
   4   chr4_3795531     AKia    T    G        0      0        2 
   4   chr4_3795531     AOna    T    G        0      0        2 
   4   chr4_3795531     ASom    T    G        0      0        2 
   4   chr4_3795531     HCab    T    G        0      0        2 
   4   chr4_3795531     HPrz    T    G        0      0        2 
   4   chr4_3795531     ZBoe    T    G        0      0        2 
   4   chr4_3795531     ZGre    T    G        0      0        2 
   4   chr4_3795531     ZHar    T    G      0.5      1        2 
   4   chr4_3795531   Sample    T    G        0      0        2 
   4   chr4_3799952     AAsi    C    G        0      0        2 
   4   chr4_3799952     AKia    C    G        0      0        2 
   4   chr4_3799952     AOna    C    G        0      0        2 
   4   chr4_3799952     ASom    C    G        0      0        2 
   4   chr4_3799952     HCab    C    G      0.5      1        2 
   4   chr4_3799952     HPrz    C    G        1      2        2 
   4   chr4_3799952     ZBoe    C    G        0      0        2 
   4   chr4_3799952     ZGre    C    G        0      0        2 
   4   chr4_3799952     ZHar    C    G        0      0        2 
   4   chr4_3799952   Sample    C    G        0      0        2 
   4   chr4_3801530     AAsi    G    C        0      0        2 
   4   chr4_3801530     AKia    G    C        0      0        2 
   4   chr4_3801530     AOna    G    C        0      0        2 
   4   chr4_3801530     ASom    G    C        0      0        2 
   4   chr4_3801530     HCab    G    C        0      0        2 
   4   chr4_3801530     HPrz    G    C        0      0        2 
   4   chr4_3801530     ZBoe    G    C        0      0        2 
   4   chr4_3801530     ZGre    G    C        1      2        2 
   4   chr4_3801530     ZHar    G    C        0      0        2 
   4   chr4_3801530   Sample    G    C        0      0        2 
   4   chr4_3814581     AAsi    T    C        0      0        2 
   4   chr4_3814581     AKia    T    C        0      0        2 
   4   chr4_3814581     AOna    T    C        0      0        2 
   4   chr4_3814581     ASom    T    C        0      0        2 
   4   chr4_3814581     HCab    T    C      0.5      1        2 
   4   chr4_3814581     HPrz    T    C        0      0        2 
   4   chr4_3814581     ZBoe    T    C        0      0        2 
   4   chr4_3814581     ZGre    T    C        0      0        2 
   4   chr4_3814581     ZHar    T    C        0      0        2 
   4   chr4_3814581   Sample    T    C        0      0        2 
   4   chr4_3821982     AAsi    C    T        0      0        2 
   4   chr4_3821982     AKia    C    T        0      0        2 
   4   chr4_3821982     AOna    C    T      0.5      1        2 
   4   chr4_3821982     ASom    C    T        0      0        2 
   4   chr4_3821982     HCab    C    T        0      0        2 
   4   chr4_3821982     HPrz    C    T        0      0        2 
   4   chr4_3821982     ZBoe    C    T        0      0        2 
   4   chr4_3821982     ZGre    C    T        0      0        2 
   4   chr4_3821982     ZHar    C    T        0      0        2 
   4   chr4_3821982   Sample    C    T        0      0        2 
   4   chr4_3832572     AAsi    T    C        0      0        2 
   4   chr4_3832572     AKia    T    C        0      0        2 
   4   chr4_3832572     AOna    T    C        0      0        2 
   4   chr4_3832572     ASom    T    C        0      0        2 
   4   chr4_3832572     HCab    T    C        0      0        2 
   4   chr4_3832572     HPrz    T    C        0      0        2 
   4   chr4_3832572     ZBoe    T    C        0      0        2 
   4   chr4_3832572     ZGre    T    C        0      0        2 
   4   chr4_3832572     ZHar    T    C      0.5      1        2 
   4   chr4_3832572   Sample    T    C        0      0        2 
   4   chr4_3835685     AAsi    A    G        0      0        2 
   4   chr4_3835685     AKia    A    G        0      0        2 
   4   chr4_3835685     AOna    A    G        0      0        2 
   4   chr4_3835685     ASom    A    G        0      0        2 
   4   chr4_3835685     HCab    A    G        1      2        2 
   4   chr4_3835685     HPrz    A    G        1      2        2 
   4   chr4_3835685     ZBoe    A    G        0      0        2 
   4   chr4_3835685     ZGre    A    G        0      0        2 
   4   chr4_3835685     ZHar    A    G        1      2        2 
   4   chr4_3835685   Sample    A    G        0      0        2 
   4   chr4_3835742     AAsi    C    T        0      0        2 
   4   chr4_3835742     AKia    C    T        0      0        2 
   4   chr4_3835742     AOna    C    T        0      0        2 
   4   chr4_3835742     ASom    C    T        0      0        2 
   4   chr4_3835742     HCab    C    T      0.5      1        2 
   4   chr4_3835742     HPrz    C    T        0      0        2 
   4   chr4_3835742     ZBoe    C    T        0      0        2 
   4   chr4_3835742     ZGre    C    T        0      0        2 
   4   chr4_3835742     ZHar    C    T        0      0        2 
   4   chr4_3835742   Sample    C    T        0      0        2 
   4   chr4_3844326     AAsi    G    A        0      0        2 
   4   chr4_3844326     AKia    G    A        0      0        2 
   4   chr4_3844326     AOna    G    A        0      0        2 
   4   chr4_3844326     ASom    G    A        0      0        2 
   4   chr4_3844326     HCab    G    A        0      0        2 
   4   chr4_3844326     HPrz    G    A        0      0        2 
   4   chr4_3844326     ZBoe    G    A      0.5      1        2 
   4   chr4_3844326     ZGre    G    A        0      0        2 
   4   chr4_3844326     ZHar    G    A        0      0        2 
   4   chr4_3844326   Sample    G    A        0      0        2 
   4   chr4_3845976     AAsi    T    C        0      0        2 
   4   chr4_3845976     AKia    T    C        1      2        2 
   4   chr4_3845976     AOna    T    C        0      0        2 
   4   chr4_3845976     ASom    T    C        0      0        2 
   4   chr4_3845976     HCab    T    C        0      0        2 
   4   chr4_3845976     HPrz    T    C        0      0        2 
   4   chr4_3845976     ZBoe    T    C        0      0        2 
   4   chr4_3845976     ZGre    T    C        0      0        2 
   4   chr4_3845976     ZHar    T    C        0      0        2 
   4   chr4_3845976   Sample    T    C        0      0        2 
   4   chr4_3846231     AAsi    C    A        0      0        2 
   4   chr4_3846231     AKia    C    A        0      0        2 
   4   chr4_3846231     AOna    C    A      0.5      1        2 
   4   chr4_3846231     ASom    C    A        0      0        2 
   4   chr4_3846231     HCab    C    A        0      0        2 
   4   chr4_3846231     HPrz    C    A        0      0        2 
   4   chr4_3846231     ZBoe    C    A        0      0        2 
   4   chr4_3846231     ZGre    C    A        0      0        2 
   4   chr4_3846231     ZHar    C    A        0      0        2 
   4   chr4_3846231   Sample    C    A        0      0        2 
   4   chr4_3849007     AAsi    A    G      0.5      1        2 
   4   chr4_3849007     AKia    A    G        0      0        2 
   4   chr4_3849007     AOna    A    G        0      0        2 
   4   chr4_3849007     ASom    A    G        0      0        2 
   4   chr4_3849007     HCab    A    G        0      0        2 
   4   chr4_3849007     HPrz    A    G        0      0        2 
   4   chr4_3849007     ZBoe    A    G        0      0        2 
   4   chr4_3849007     ZGre    A    G        0      0        2 
   4   chr4_3849007     ZHar    A    G        0      0        2 
   4   chr4_3849007   Sample    A    G        0      0        2 
   4   chr4_3849089     AAsi    T    C        0      0        2 
   4   chr4_3849089     AKia    T    C        0      0        2 
   4   chr4_3849089     AOna    T    C        0      0        2 
   4   chr4_3849089     ASom    T    C        0      0        2 
   4   chr4_3849089     HCab    T    C        0      0        2 
   4   chr4_3849089     HPrz    T    C        0      0        2 
   4   chr4_3849089     ZBoe    T    C        0      0        2 
   4   chr4_3849089     ZGre    T    C        1      2        2 
   4   chr4_3849089     ZHar    T    C        0      0        2 
   4   chr4_3849089   Sample    T    C        0      0        2 
   4   chr4_3858843     AAsi    C    T        0      0        2 
   4   chr4_3858843     AKia    C    T        1      2        2 
   4   chr4_3858843     AOna    C    T        0      0        2 
   4   chr4_3858843     ASom    C    T        0      0        2 
   4   chr4_3858843     HCab    C    T        0      0        2 
   4   chr4_3858843     HPrz    C    T        0      0        2 
   4   chr4_3858843     ZBoe    C    T        0      0        2 
   4   chr4_3858843     ZGre    C    T        0      0        2 
   4   chr4_3858843     ZHar    C    T        0      0        2 
   4   chr4_3858843   Sample    C    T        0      0        2 
   4   chr4_3872381     AAsi    G    T        0      0        2 
   4   chr4_3872381     AKia    G    T        0      0        2 
   4   chr4_3872381     AOna    G    T        0      0        2 
   4   chr4_3872381     ASom    G    T        0      0        2 
   4   chr4_3872381     HCab    G    T        1      2        2 
   4   chr4_3872381     HPrz    G    T        1      2        2 
   4   chr4_3872381     ZBoe    G    T        0      0        2 
   4   chr4_3872381     ZGre    G    T        0      0        2 
   4   chr4_3872381     ZHar    G    T        0      0        2 
   4   chr4_3872381   Sample    G    T        0      0        2 
   4   chr4_3877385     AAsi    G    A        1      2        2 
   4   chr4_3877385     AKia    G    A        0      0        2 
   4   chr4_3877385     AOna    G    A        0      0        2 
   4   chr4_3877385     ASom    G    A      0.5      1        2 
   4   chr4_3877385     HCab    G    A        0      0        2 
   4   chr4_3877385     HPrz    G    A        0      0        2 
   4   chr4_3877385     ZBoe    G    A        0      0        2 
   4   chr4_3877385     ZGre    G    A        0      0        2 
   4   chr4_3877385     ZHar    G    A        0      0        2 
   4   chr4_3877385   Sample    G    A        1      2        2 
   4   chr4_3882061     AAsi    A    G        1      2        2 
   4   chr4_3882061     AKia    A    G        0      0        2 
   4   chr4_3882061     AOna    A    G        0      0        2 
   4   chr4_3882061     ASom    A    G        1      2        2 
   4   chr4_3882061     HCab    A    G        0      0        2 
   4   chr4_3882061     HPrz    A    G        0      0        2 
   4   chr4_3882061     ZBoe    A    G        0      0        2 
   4   chr4_3882061     ZGre    A    G        0      0        2 
   4   chr4_3882061     ZHar    A    G        0      0        2 
   4   chr4_3882061   Sample    A    G        1      2        2 
   4   chr4_3886090     AAsi    T    A        0      0        2 
   4   chr4_3886090     AKia    T    A        0      0        2 
   4   chr4_3886090     AOna    T    A      0.5      1        2 
   4   chr4_3886090     ASom    T    A        0      0        2 
   4   chr4_3886090     HCab    T    A        0      0        2 
   4   chr4_3886090     HPrz    T    A        0      0        2 
   4   chr4_3886090     ZBoe    T    A        0      0        2 
   4   chr4_3886090     ZGre    T    A        0      0        2 
   4   chr4_3886090     ZHar    T    A        0      0        2 
   4   chr4_3886090   Sample    T    A        0      0        2 
   4   chr4_3888123     AAsi    A    G        0      0        2 
   4   chr4_3888123     AKia    A    G        1      2        2 
   4   chr4_3888123     AOna    A    G        0      0        2 
   4   chr4_3888123     ASom    A    G        0      0        2 
   4   chr4_3888123     HCab    A    G        0      0        2 
   4   chr4_3888123     HPrz    A    G        0      0        2 
   4   chr4_3888123     ZBoe    A    G        0      0        2 
   4   chr4_3888123     ZGre    A    G        0      0        2 
   4   chr4_3888123     ZHar    A    G        0      0        2 
   4   chr4_3888123   Sample    A    G        0      0        2 
   4   chr4_3891045     AAsi    C    G        0      0        2 
   4   chr4_3891045     AKia    C    G        0      0        2 
   4   chr4_3891045     AOna    C    G      0.5      1        2 
   4   chr4_3891045     ASom    C    G        0      0        2 
   4   chr4_3891045     HCab    C    G        0      0        2 
   4   chr4_3891045     HPrz    C    G        0      0        2 
   4   chr4_3891045     ZBoe    C    G        0      0        2 
   4   chr4_3891045     ZGre    C    G        0      0        2 
   4   chr4_3891045     ZHar    C    G        0      0        2 
   4   chr4_3891045   Sample    C    G        0      0        2 
   4   chr4_3893169     AAsi    A    G        0      0        2 
   4   chr4_3893169     AKia    A    G        0      0        2 
   4   chr4_3893169     AOna    A    G        0      0        2 
   4   chr4_3893169     ASom    A    G        0      0        2 
   4   chr4_3893169     HCab    A    G      0.5      1        2 
   4   chr4_3893169     HPrz    A    G        0      0        2 
   4   chr4_3893169     ZBoe    A    G      0.5      1        2 
   4   chr4_3893169     ZGre    A    G        0      0        2 
   4   chr4_3893169     ZHar    A    G        0      0        2 
   4   chr4_3893169   Sample    A    G        0      0        2 
   4   chr4_3902149     AAsi    T    C        0      0        2 
   4   chr4_3902149     AKia    T    C        0      0        2 
   4   chr4_3902149     AOna    T    C        0      0        2 
   4   chr4_3902149     ASom    T    C        0      0        2 
   4   chr4_3902149     HCab    T    C        0      0        2 
   4   chr4_3902149     HPrz    T    C        0      0        2 
   4   chr4_3902149     ZBoe    T    C      0.5      1        2 
   4   chr4_3902149     ZGre    T    C        0      0        2 
   4   chr4_3902149     ZHar    T    C        0      0        2 
   4   chr4_3902149   Sample    T    C        0      0        2 
   4   chr4_3909924     AAsi    A    G        0      0        2 
   4   chr4_3909924     AKia    A    G        0      0        2 
   4   chr4_3909924     AOna    A    G        0      0        2 
   4   chr4_3909924     ASom    A    G        0      0        2 
   4   chr4_3909924     HCab    A    G        1      2        2 
   4   chr4_3909924     HPrz    A    G        1      2        2 
   4   chr4_3909924     ZBoe    A    G        0      0        2 
   4   chr4_3909924     ZGre    A    G        0      0        2 
   4   chr4_3909924     ZHar    A    G        0      0        2 
   4   chr4_3909924   Sample    A    G        0      0        2 
   4   chr4_3915349     AAsi    C    A        0      0        2 
   4   chr4_3915349     AKia    C    A        0      0        2 
   4   chr4_3915349     AOna    C    A        0      0        2 
   4   chr4_3915349     ASom    C    A        0      0        2 
   4   chr4_3915349     HCab    C    A        1      2        2 
   4   chr4_3915349     HPrz    C    A        1      2        2 
   4   chr4_3915349     ZBoe    C    A        0      0        2 
   4   chr4_3915349     ZGre    C    A        0      0        2 
   4   chr4_3915349     ZHar    C    A        0      0        2 
   4   chr4_3915349   Sample    C    A        0      0        2 
   4   chr4_3919583     AAsi    C    T        0      0        2 
   4   chr4_3919583     AKia    C    T        0      0        2 
   4   chr4_3919583     AOna    C    T        0      0        2 
   4   chr4_3919583     ASom    C    T        0      0        2 
   4   chr4_3919583     HCab    C    T        1      2        2 
   4   chr4_3919583     HPrz    C    T        1      2        2 
   4   chr4_3919583     ZBoe    C    T        0      0        2 
   4   chr4_3919583     ZGre    C    T        0      0        2 
   4   chr4_3919583     ZHar    C    T        0      0        2 
   4   chr4_3919583   Sample    C    T        0      0        2 
   4   chr4_3931072     AAsi    G    A        0      0        2 
   4   chr4_3931072     AKia    G    A        0      0        2 
   4   chr4_3931072     AOna    G    A        0      0        2 
   4   chr4_3931072     ASom    G    A        0      0        2 
   4   chr4_3931072     HCab    G    A        1      2        2 
   4   chr4_3931072     HPrz    G    A        1      2        2 
   4   chr4_3931072     ZBoe    G    A        0      0        2 
   4   chr4_3931072     ZGre    G    A        0      0        2 
   4   chr4_3931072     ZHar    G    A        0      0        2 
   4   chr4_3931072   Sample    G    A        0      0        2 
   4   chr4_3936158     AAsi    A    G        0      0        2 
   4   chr4_3936158     AKia    A    G        0      0        2 
   4   chr4_3936158     AOna    A    G        0      0        2 
   4   chr4_3936158     ASom    A    G        0      0        2 
   4   chr4_3936158     HCab    A    G        0      0        2 
   4   chr4_3936158     HPrz    A    G        0      0        2 
   4   chr4_3936158     ZBoe    A    G        0      0        2 
   4   chr4_3936158     ZGre    A    G        1      2        2 
   4   chr4_3936158     ZHar    A    G        0      0        2 
   4   chr4_3936158   Sample    A    G        0      0        2 
   4   chr4_3937195     AAsi    T    C        0      0        2 
   4   chr4_3937195     AKia    T    C        0      0        2 
   4   chr4_3937195     AOna    T    C        0      0        2 
   4   chr4_3937195     ASom    T    C        0      0        2 
   4   chr4_3937195     HCab    T    C        1      2        2 
   4   chr4_3937195     HPrz    T    C        1      2        2 
   4   chr4_3937195     ZBoe    T    C        0      0        2 
   4   chr4_3937195     ZGre    T    C        0      0        2 
   4   chr4_3937195     ZHar    T    C        0      0        2 
   4   chr4_3937195   Sample    T    C        0      0        2 
   4   chr4_3956775     AAsi    T    C      0.5      1        2 
   4   chr4_3956775     AKia    T    C        0      0        2 
   4   chr4_3956775     AOna    T    C        0      0        2 
   4   chr4_3956775     ASom    T    C        0      0        2 
   4   chr4_3956775     HCab    T    C        0      0        2 
   4   chr4_3956775     HPrz    T    C        0      0        2 
   4   chr4_3956775     ZBoe    T    C        0      0        2 
   4   chr4_3956775     ZGre    T    C        0      0        2 
   4   chr4_3956775     ZHar    T    C        0      0        2 
   4   chr4_3956775   Sample    T    C        1      2        2 
   4   chr4_3964091     AAsi    T    C        0      0        2 
   4   chr4_3964091     AKia    T    C        0      0        2 
   4   chr4_3964091     AOna    T    C      0.5      1        2 
   4   chr4_3964091     ASom    T    C        0      0        2 
   4   chr4_3964091     HCab    T    C        0      0        2 
   4   chr4_3964091     HPrz    T    C        0      0        2 
   4   chr4_3964091     ZBoe    T    C        0      0        2 
   4   chr4_3964091     ZGre    T    C        0      0        2 
   4   chr4_3964091     ZHar    T    C        0      0        2 
   4   chr4_3964091   Sample    T    C        0      0        2 
   4   chr4_3964855     AAsi    G    A        0      0        2 
   4   chr4_3964855     AKia    G    A        0      0        2 
   4   chr4_3964855     AOna    G    A        0      0        2 
   4   chr4_3964855     ASom    G    A        0      0        2 
   4   chr4_3964855     HCab    G    A        1      2        2 
   4   chr4_3964855     HPrz    G    A        1      2        2 
   4   chr4_3964855     ZBoe    G    A        0      0        2 
   4   chr4_3964855     ZGre    G    A        0      0        2 
   4   chr4_3964855     ZHar    G    A        0      0        2 
   4   chr4_3964855   Sample    G    A        0      0        2 
   4   chr4_3965344     AAsi    A    G        1      2        2 
   4   chr4_3965344     AKia    A    G        1      2        2 
   4   chr4_3965344     AOna    A    G        1      2        2 
   4   chr4_3965344     ASom    A    G        1      2        2 
   4   chr4_3965344     HCab    A    G        0      0        2 
   4   chr4_3965344     HPrz    A    G        0      0        2 
   4   chr4_3965344     ZBoe    A    G        0      0        2 
   4   chr4_3965344     ZGre    A    G        0      0        2 
   4   chr4_3965344     ZHar    A    G        0      0        2 
   4   chr4_3965344   Sample    A    G        1      2        2 
   4   chr4_3967808     AAsi    A    G        0      0        2 
   4   chr4_3967808     AKia    A    G        0      0        2 
   4   chr4_3967808     AOna    A    G        0      0        2 
   4   chr4_3967808     ASom    A    G        0      0        2 
   4   chr4_3967808     HCab    A    G        1      2        2 
   4   chr4_3967808     HPrz    A    G        1      2        2 
   4   chr4_3967808     ZBoe    A    G        0      0        2 
   4   chr4_3967808     ZGre    A    G        0      0        2 
   4   chr4_3967808     ZHar    A    G        0      0        2 
   4   chr4_3967808   Sample    A    G        0      0        2 
   4   chr4_3973385     AAsi    C    A        0      0        2 
   4   chr4_3973385     AKia    C    A        0      0        2 
   4   chr4_3973385     AOna    C    A        0      0        2 
   4   chr4_3973385     ASom    C    A        0      0        2 
   4   chr4_3973385     HCab    C    A        1      2        2 
   4   chr4_3973385     HPrz    C    A        1      2        2 
   4   chr4_3973385     ZBoe    C    A        0      0        2 
   4   chr4_3973385     ZGre    C    A        0      0        2 
   4   chr4_3973385     ZHar    C    A        0      0        2 
   4   chr4_3973385   Sample    C    A        0      0        2 
   4   chr4_3975616     AAsi    G    T        0      0        2 
   4   chr4_3975616     AKia    G    T        0      0        2 
   4   chr4_3975616     AOna    G    T        0      0        2 
   4   chr4_3975616     ASom    G    T        0      0        2 
   4   chr4_3975616     HCab    G    T        1      2        2 
   4   chr4_3975616     HPrz    G    T        1      2        2 
   4   chr4_3975616     ZBoe    G    T        0      0        2 
   4   chr4_3975616     ZGre    G    T        0      0        2 
   4   chr4_3975616     ZHar    G    T        0      0        2 
   4   chr4_3975616   Sample    G    T        0      0        2 
   4   chr4_3995206     AAsi    T    C        0      0        2 
   4   chr4_3995206     AKia    T    C        0      0        2 
   4   chr4_3995206     AOna    T    C        0      0        2 
   4   chr4_3995206     ASom    T    C        0      0        2 
   4   chr4_3995206     HCab    T    C      0.5      1        2 
   4   chr4_3995206     HPrz    T    C        1      2        2 
   4   chr4_3995206     ZBoe    T    C        0      0        2 
   4   chr4_3995206     ZGre    T    C        0      0        2 
   4   chr4_3995206     ZHar    T    C        0      0        2 
   4   chr4_3995206   Sample    T    C        0      0        2 
   4   chr4_3995432     AAsi    C    T        0      0        2 
   4   chr4_3995432     AKia    C    T        0      0        2 
   4   chr4_3995432     AOna    C    T        0      0        2 
   4   chr4_3995432     ASom    C    T        0      0        2 
   4   chr4_3995432     HCab    C    T        1      2        2 
   4   chr4_3995432     HPrz    C    T        1      2        2 
   4   chr4_3995432     ZBoe    C    T        0      0        2 
   4   chr4_3995432     ZGre    C    T        0      0        2 
   4   chr4_3995432     ZHar    C    T        0      0        2 
   4   chr4_3995432   Sample    C    T        0      0        2 
   4   chr4_4005001     AAsi    A    G        0      0        2 
   4   chr4_4005001     AKia    A    G        0      0        2 
   4   chr4_4005001     AOna    A    G        0      0        2 
   4   chr4_4005001     ASom    A    G      0.5      1        2 
   4   chr4_4005001     HCab    A    G        0      0        2 
   4   chr4_4005001     HPrz    A    G        0      0        2 
   4   chr4_4005001     ZBoe    A    G        0      0        2 
   4   chr4_4005001     ZGre    A    G        0      0        2 
   4   chr4_4005001     ZHar    A    G        0      0        2 
   4   chr4_4005001   Sample    A    G        0      0        2 
   4   chr4_4024930     AAsi    C    T        1      2        2 
   4   chr4_4024930     AKia    C    T        0      0        2 
   4   chr4_4024930     AOna    C    T        0      0        2 
   4   chr4_4024930     ASom    C    T        0      0        2 
   4   chr4_4024930     HCab    C    T        0      0        2 
   4   chr4_4024930     HPrz    C    T        0      0        2 
   4   chr4_4024930     ZBoe    C    T        0      0        2 
   4   chr4_4024930     ZGre    C    T        0      0        2 
   4   chr4_4024930     ZHar    C    T        0      0        2 
   4   chr4_4024930   Sample    C    T        1      2        2 
   4   chr4_4056193     AAsi    G    A        0      0        2 
   4   chr4_4056193     AKia    G    A        0      0        2 
   4   chr4_4056193     AOna    G    A        0      0        2 
   4   chr4_4056193     ASom    G    A      0.5      1        2 
   4   chr4_4056193     HCab    G    A        0      0        2 
   4   chr4_4056193     HPrz    G    A        0      0        2 
   4   chr4_4056193     ZBoe    G    A        0      0        2 
   4   chr4_4056193     ZGre    G    A        0      0        2 
   4   chr4_4056193     ZHar    G    A        0      0        2 
   4   chr4_4056193   Sample    G    A        0      0        2 
   4   chr4_4061008     AAsi    T    C        0      0        2 
   4   chr4_4061008     AKia    T    C        0      0        2 
   4   chr4_4061008     AOna    T    C        0      0        2 
   4   chr4_4061008     ASom    T    C        0      0        2 
   4   chr4_4061008     HCab    T    C      0.5      1        2 
   4   chr4_4061008     HPrz    T    C      0.5      1        2 
   4   chr4_4061008     ZBoe    T    C        0      0        2 
   4   chr4_4061008     ZGre    T    C        0      0        2 
   4   chr4_4061008     ZHar    T    C        0      0        2 
   4   chr4_4061008   Sample    T    C        0      0        2 
   4   chr4_4063218     AAsi    C    A        0      0        2 
   4   chr4_4063218     AKia    C    A        0      0        2 
   4   chr4_4063218     AOna    C    A        0      0        2 
   4   chr4_4063218     ASom    C    A        0      0        2 
   4   chr4_4063218     HCab    C    A        1      2        2 
   4   chr4_4063218     HPrz    C    A        1      2        2 
   4   chr4_4063218     ZBoe    C    A        0      0        2 
   4   chr4_4063218     ZGre    C    A        0      0        2 
   4   chr4_4063218     ZHar    C    A        0      0        2 
   4   chr4_4063218   Sample    C    A        0      0        2 
   4   chr4_4073779     AAsi    A    C        0      0        2 
   4   chr4_4073779     AKia    A    C      0.5      1        2 
   4   chr4_4073779     AOna    A    C        0      0        2 
   4   chr4_4073779     ASom    A    C        0      0        2 
   4   chr4_4073779     HCab    A    C        0      0        2 
   4   chr4_4073779     HPrz    A    C        0      0        2 
   4   chr4_4073779     ZBoe    A    C        0      0        2 
   4   chr4_4073779     ZGre    A    C        0      0        2 
   4   chr4_4073779     ZHar    A    C        0      0        2 
   4   chr4_4073779   Sample    A    C        0      0        2 
   4   chr4_4076801     AAsi    A    G        0      0        2 
   4   chr4_4076801     AKia    A    G        0      0        2 
   4   chr4_4076801     AOna    A    G        0      0        2 
   4   chr4_4076801     ASom    A    G        0      0        2 
   4   chr4_4076801     HCab    A    G      0.5      1        2 
   4   chr4_4076801     HPrz    A    G        0      0        2 
   4   chr4_4076801     ZBoe    A    G        0      0        2 
   4   chr4_4076801     ZGre    A    G        0      0        2 
   4   chr4_4076801     ZHar    A    G        0      0        2 
   4   chr4_4076801   Sample    A    G        0      0        2 
   4   chr4_4084941     AAsi    C    T        0      0        2 
   4   chr4_4084941     AKia    C    T        0      0        2 
   4   chr4_4084941     AOna    C    T        0      0        2 
   4   chr4_4084941     ASom    C    T        0      0        2 
   4   chr4_4084941     HCab    C    T        1      2        2 
   4   chr4_4084941     HPrz    C    T        1      2        2 
   4   chr4_4084941     ZBoe    C    T        0      0        2 
   4   chr4_4084941     ZGre    C    T        0      0        2 
   4   chr4_4084941     ZHar    C    T        0      0        2 
   4   chr4_4084941   Sample    C    T        0      0        2 
   4   chr4_4088137     AAsi    C    G        0      0        2 
   4   chr4_4088137     AKia    C    G        0      0        2 
   4   chr4_4088137     AOna    C    G        0      0        2 
   4   chr4_4088137     ASom    C    G        0      0        2 
   4   chr4_4088137     HCab    C    G        1      2        2 
   4   chr4_4088137     HPrz    C    G        1      2        2 
   4   chr4_4088137     ZBoe    C    G        0      0        2 
   4   chr4_4088137     ZGre    C    G        0      0        2 
   4   chr4_4088137     ZHar    C    G        0      0        2 
   4   chr4_4088137   Sample    C    G        0      0        2 
   4   chr4_4090349     AAsi    C    T        0      0        2 
   4   chr4_4090349     AKia    C    T        0      0        2 
   4   chr4_4090349     AOna    C    T        0      0        2 
   4   chr4_4090349     ASom    C    T        0      0        2 
   4   chr4_4090349     HCab    C    T        1      2        2 
   4   chr4_4090349     HPrz    C    T        1      2        2 
   4   chr4_4090349     ZBoe    C    T        0      0        2 
   4   chr4_4090349     ZGre    C    T        0      0        2 
   4   chr4_4090349     ZHar    C    T        0      0        2 
   4   chr4_4090349   Sample    C    T        0      0        2 
   4   chr4_4111971     AAsi    A    G        0      0        2 
   4   chr4_4111971     AKia    A    G        0      0        2 
   4   chr4_4111971     AOna    A    G        0      0        2 
   4   chr4_4111971     ASom    A    G        0      0        2 
   4   chr4_4111971     HCab    A    G        0      0        2 
   4   chr4_4111971     HPrz    A    G      0.5      1        2 
   4   chr4_4111971     ZBoe    A    G        0      0        2 
   4   chr4_4111971     ZGre    A    G        0      0        2 
   4   chr4_4111971     ZHar    A    G        0      0        2 
   4   chr4_4111971   Sample    A    G        0      0        2 
   4   chr4_4119935     AAsi    T    C        0      0        2 
   4   chr4_4119935     AKia    T    C      0.5      1        2 
   4   chr4_4119935     AOna    T    C        0      0        2 
   4   chr4_4119935     ASom    T    C        0      0        2 
   4   chr4_4119935     HCab    T    C        0      0        2 
   4   chr4_4119935     HPrz    T    C        0      0        2 
   4   chr4_4119935     ZBoe    T    C        0      0        2 
   4   chr4_4119935     ZGre    T    C        0      0        2 
   4   chr4_4119935     ZHar    T    C        0      0        2 
   4   chr4_4119935   Sample    T    C        0      0        2 
   4   chr4_4143705     AAsi    C    G        0      0        2 
   4   chr4_4143705     AKia    C    G        0      0        2 
   4   chr4_4143705     AOna    C    G        0      0        2 
   4   chr4_4143705     ASom    C    G        0      0        2 
   4   chr4_4143705     HCab    C    G        0      0        2 
   4   chr4_4143705     HPrz    C    G        0      0        2 
   4   chr4_4143705     ZBoe    C    G        0      0        2 
   4   chr4_4143705     ZGre    C    G        0      0        2 
   4   chr4_4143705     ZHar    C    G      0.5      1        2 
   4   chr4_4143705   Sample    C    G        0      0        2 
   4   chr4_4146466     AAsi    A    G        0      0        2 
   4   chr4_4146466     AKia    A    G        0      0        2 
   4   chr4_4146466     AOna    A    G        0      0        2 
   4   chr4_4146466     ASom    A    G        0      0        2 
   4   chr4_4146466     HCab    A    G        1      2        2 
   4   chr4_4146466     HPrz    A    G        1      2        2 
   4   chr4_4146466     ZBoe    A    G        0      0        2 
   4   chr4_4146466     ZGre    A    G        0      0        2 
   4   chr4_4146466     ZHar    A    G        0      0        2 
   4   chr4_4146466   Sample    A    G        0      0        2 
   4   chr4_4148704     AAsi    T    C        0      0        2 
   4   chr4_4148704     AKia    T    C      0.5      1        2 
   4   chr4_4148704     AOna    T    C        0      0        2 
   4   chr4_4148704     ASom    T    C        0      0        2 
   4   chr4_4148704     HCab    T    C        0      0        2 
   4   chr4_4148704     HPrz    T    C        0      0        2 
   4   chr4_4148704     ZBoe    T    C        0      0        2 
   4   chr4_4148704     ZGre    T    C        0      0        2 
   4   chr4_4148704     ZHar    T    C        0      0        2 
   4   chr4_4148704   Sample    T    C        0      0        2 
   4   chr4_4151060     AAsi    C    G        0      0        2 
   4   chr4_4151060     AKia    C    G        0      0        2 
   4   chr4_4151060     AOna    C    G        0      0        2 
   4   chr4_4151060     ASom    C    G        0      0        2 
   4   chr4_4151060     HCab    C    G        1      2        2 
   4   chr4_4151060     HPrz    C    G        1      2        2 
   4   chr4_4151060     ZBoe    C    G        0      0        2 
   4   chr4_4151060     ZGre    C    G        0      0        2 
   4   chr4_4151060     ZHar    C    G        0      0        2 
   4   chr4_4151060   Sample    C    G        0      0        2 
   4   chr4_4153667     AAsi    T    C        0      0        2 
   4   chr4_4153667     AKia    T    C        0      0        2 
   4   chr4_4153667     AOna    T    C        0      0        2 
   4   chr4_4153667     ASom    T    C        0      0        2 
   4   chr4_4153667     HCab    T    C        0      0        2 
   4   chr4_4153667     HPrz    T    C        0      0        2 
   4   chr4_4153667     ZBoe    T    C        1      2        2 
   4   chr4_4153667     ZGre    T    C        0      0        2 
   4   chr4_4153667     ZHar    T    C        0      0        2 
   4   chr4_4153667   Sample    T    C        0      0        2 
   4   chr4_4156689     AAsi    T    C        0      0        2 
   4   chr4_4156689     AKia    T    C        0      0        2 
   4   chr4_4156689     AOna    T    C        0      0        2 
   4   chr4_4156689     ASom    T    C        0      0        2 
   4   chr4_4156689     HCab    T    C        1      2        2 
   4   chr4_4156689     HPrz    T    C        1      2        2 
   4   chr4_4156689     ZBoe    T    C        0      0        2 
   4   chr4_4156689     ZGre    T    C        0      0        2 
   4   chr4_4156689     ZHar    T    C        0      0        2 
   4   chr4_4156689   Sample    T    C        0      0        2 
   4   chr4_4170769     AAsi    C    G        0      0        2 
   4   chr4_4170769     AKia    C    G        0      0        2 
   4   chr4_4170769     AOna    C    G        0      0        2 
   4   chr4_4170769     ASom    C    G        0      0        2 
   4   chr4_4170769     HCab    C    G        1      2        2 
   4   chr4_4170769     HPrz    C    G        1      2        2 
   4   chr4_4170769     ZBoe    C    G        0      0        2 
   4   chr4_4170769     ZGre    C    G        0      0        2 
   4   chr4_4170769     ZHar    C    G        0      0        2 
   4   chr4_4170769   Sample    C    G        0      0        2 
   4   chr4_4191050     AAsi    T    C        0      0        2 
   4   chr4_4191050     AKia    T    C        0      0        2 
   4   chr4_4191050     AOna    T    C        0      0        2 
   4   chr4_4191050     ASom    T    C        0      0        2 
   4   chr4_4191050     HCab    T    C        0      0        2 
   4   chr4_4191050     HPrz    T    C        0      0        2 
   4   chr4_4191050     ZBoe    T    C        0      0        2 
   4   chr4_4191050     ZGre    T    C        1      2        2 
   4   chr4_4191050     ZHar    T    C        1      2        2 
   4   chr4_4191050   Sample    T    C        0      0        2 
   4   chr4_4191874     AAsi    C    T        0      0        2 
   4   chr4_4191874     AKia    C    T        1      2        2 
   4   chr4_4191874     AOna    C    T        1      2        2 
   4   chr4_4191874     ASom    C    T        0      0        2 
   4   chr4_4191874     HCab    C    T        0      0        2 
   4   chr4_4191874     HPrz    C    T        0      0        2 
   4   chr4_4191874     ZBoe    C    T        0      0        2 
   4   chr4_4191874     ZGre    C    T        0      0        2 
   4   chr4_4191874     ZHar    C    T        0      0        2 
   4   chr4_4191874   Sample    C    T        0      0        2 
   4   chr4_4193581     AAsi    T    C        0      0        2 
   4   chr4_4193581     AKia    T    C        0      0        2 
   4   chr4_4193581     AOna    T    C        0      0        2 
   4   chr4_4193581     ASom    T    C        0      0        2 
   4   chr4_4193581     HCab    T    C        0      0        2 
   4   chr4_4193581     HPrz    T    C        0      0        2 
   4   chr4_4193581     ZBoe    T    C        0      0        2 
   4   chr4_4193581     ZGre    T    C        0      0        2 
   4   chr4_4193581     ZHar    T    C      0.5      1        2 
   4   chr4_4193581   Sample    T    C        0      0        2 
   4   chr4_4211798     AAsi    G    T        0      0        2 
   4   chr4_4211798     AKia    G    T        0      0        2 
   4   chr4_4211798     AOna    G    T        0      0        2 
   4   chr4_4211798     ASom    G    T      0.5      1        2 
   4   chr4_4211798     HCab    G    T        0      0        2 
   4   chr4_4211798     HPrz    G    T        0      0        2 
   4   chr4_4211798     ZBoe    G    T        0      0        2 
   4   chr4_4211798     ZGre    G    T        0      0        2 
   4   chr4_4211798     ZHar    G    T        0      0        2 
   4   chr4_4211798   Sample    G    T        0      0        2 
   4   chr4_4214528     AAsi    T    C        1      2        2 
   4   chr4_4214528     AKia    T    C        0      0        2 
   4   chr4_4214528     AOna    T    C        0      0        2 
   4   chr4_4214528     ASom    T    C      0.5      1        2 
   4   chr4_4214528     HCab    T    C        0      0        2 
   4   chr4_4214528     HPrz    T    C        0      0        2 
   4   chr4_4214528     ZBoe    T    C        0      0        2 
   4   chr4_4214528     ZGre    T    C        0      0        2 
   4   chr4_4214528     ZHar    T    C        0      0        2 
   4   chr4_4214528   Sample    T    C        0      0        2 
   4   chr4_4220228     AAsi    T    A        0      0        2 
   4   chr4_4220228     AKia    T    A        0      0        2 
   4   chr4_4220228     AOna    T    A        0      0        2 
   4   chr4_4220228     ASom    T    A        0      0        2 
   4   chr4_4220228     HCab    T    A        0      0        2 
   4   chr4_4220228     HPrz    T    A        0      0        2 
   4   chr4_4220228     ZBoe    T    A        0      0        2 
   4   chr4_4220228     ZGre    T    A        1      2        2 
   4   chr4_4220228     ZHar    T    A        0      0        2 
   4   chr4_4220228   Sample    T    A        0      0        2 
   4   chr4_4220546     AAsi    C    T        0      0        2 
   4   chr4_4220546     AKia    C    T        0      0        2 
   4   chr4_4220546     AOna    C    T        0      0        2 
   4   chr4_4220546     ASom    C    T        0      0        2 
   4   chr4_4220546     HCab    C    T        1      2        2 
   4   chr4_4220546     HPrz    C    T        1      2        2 
   4   chr4_4220546     ZBoe    C    T        0      0        2 
   4   chr4_4220546     ZGre    C    T        0      0        2 
   4   chr4_4220546     ZHar    C    T        0      0        2 
   4   chr4_4220546   Sample    C    T        0      0        2 
   4   chr4_4220928     AAsi    A    G        0      0        2 
   4   chr4_4220928     AKia    A    G        0      0        2 
   4   chr4_4220928     AOna    A    G        0      0        2 
   4   chr4_4220928     ASom    A    G        0      0        2 
   4   chr4_4220928     HCab    A    G        0      0        2 
   4   chr4_4220928     HPrz    A    G      0.5      1        2 
   4   chr4_4220928     ZBoe    A    G        0      0        2 
   4   chr4_4220928     ZGre    A    G        0      0        2 
   4   chr4_4220928     ZHar    A    G        0      0        2 
   4   chr4_4220928   Sample    A    G        0      0        2 
   4   chr4_4223292     AAsi    G    A        0      0        2 
   4   chr4_4223292     AKia    G    A      0.5      1        2 
   4   chr4_4223292     AOna    G    A      0.5      1        2 
   4   chr4_4223292     ASom    G    A        0      0        2 
   4   chr4_4223292     HCab    G    A        0      0        2 
   4   chr4_4223292     HPrz    G    A        0      0        2 
   4   chr4_4223292     ZBoe    G    A        0      0        2 
   4   chr4_4223292     ZGre    G    A        0      0        2 
   4   chr4_4223292     ZHar    G    A        0      0        2 
   4   chr4_4223292   Sample    G    A        0      0        2 
   4   chr4_4224344     AAsi    T    G        0      0        2 
   4   chr4_4224344     AKia    T    G        0      0        2 
   4   chr4_4224344     AOna    T    G        0      0        2 
   4   chr4_4224344     ASom    T    G        0      0        2 
   4   chr4_4224344     HCab    T    G        1      2        2 
   4   chr4_4224344     HPrz    T    G        1      2        2 
   4   chr4_4224344     ZBoe    T    G        0      0        2 
   4   chr4_4224344     ZGre    T    G        0      0        2 
   4   chr4_4224344     ZHar    T    G        0      0        2 
   4   chr4_4224344   Sample    T    G        0      0        2 
   4   chr4_4226556     AAsi    C    T      0.5      1        2 
   4   chr4_4226556     AKia    C    T        0      0        2 
   4   chr4_4226556     AOna    C    T        0      0        2 
   4   chr4_4226556     ASom    C    T        0      0        2 
   4   chr4_4226556     HCab    C    T        0      0        2 
   4   chr4_4226556     HPrz    C    T        0      0        2 
   4   chr4_4226556     ZBoe    C    T        0      0        2 
   4   chr4_4226556     ZGre    C    T        0      0        2 
   4   chr4_4226556     ZHar    C    T        0      0        2 
   4   chr4_4226556   Sample    C    T        1      2        2 
   4   chr4_4229550     AAsi    C    T        0      0        2 
   4   chr4_4229550     AKia    C    T        0      0        2 
   4   chr4_4229550     AOna    C    T        0      0        2 
   4   chr4_4229550     ASom    C    T        0      0        2 
   4   chr4_4229550     HCab    C    T        0      0        2 
   4   chr4_4229550     HPrz    C    T        0      0        2 
   4   chr4_4229550     ZBoe    C    T        1      2        2 
   4   chr4_4229550     ZGre    C    T        0      0        2 
   4   chr4_4229550     ZHar    C    T        0      0        2 
   4   chr4_4229550   Sample    C    T        0      0        2 
   4   chr4_4230099     AAsi    C    T        0      0        2 
   4   chr4_4230099     AKia    C    T        0      0        2 
   4   chr4_4230099     AOna    C    T        0      0        2 
   4   chr4_4230099     ASom    C    T        1      2        2 
   4   chr4_4230099     HCab    C    T        0      0        2 
   4   chr4_4230099     HPrz    C    T        0      0        2 
   4   chr4_4230099     ZBoe    C    T        0      0        2 
   4   chr4_4230099     ZGre    C    T        0      0        2 
   4   chr4_4230099     ZHar    C    T        0      0        2 
   4   chr4_4230099   Sample    C    T        0      0        2 
   4   chr4_4238709     AAsi    C    T        0      0        2 
   4   chr4_4238709     AKia    C    T        0      0        2 
   4   chr4_4238709     AOna    C    T        0      0        2 
   4   chr4_4238709     ASom    C    T        0      0        2 
   4   chr4_4238709     HCab    C    T        0      0        2 
   4   chr4_4238709     HPrz    C    T        0      0        2 
   4   chr4_4238709     ZBoe    C    T        0      0        2 
   4   chr4_4238709     ZGre    C    T        0      0        2 
   4   chr4_4238709     ZHar    C    T        1      2        2 
   4   chr4_4238709   Sample    C    T        0      0        2 
   4   chr4_4244832     AAsi    A    T        0      0        2 
   4   chr4_4244832     AKia    A    T        1      2        2 
   4   chr4_4244832     AOna    A    T        0      0        2 
   4   chr4_4244832     ASom    A    T        0      0        2 
   4   chr4_4244832     HCab    A    T        0      0        2 
   4   chr4_4244832     HPrz    A    T        0      0        2 
   4   chr4_4244832     ZBoe    A    T        0      0        2 
   4   chr4_4244832     ZGre    A    T        0      0        2 
   4   chr4_4244832     ZHar    A    T        0      0        2 
   4   chr4_4244832   Sample    A    T        0      0        2 
   4   chr4_4244907     AAsi    C    T        0      0        2 
   4   chr4_4244907     AKia    C    T        0      0        2 
   4   chr4_4244907     AOna    C    T        0      0        2 
   4   chr4_4244907     ASom    C    T        0      0        2 
   4   chr4_4244907     HCab    C    T      0.5      1        2 
   4   chr4_4244907     HPrz    C    T        0      0        2 
   4   chr4_4244907     ZBoe    C    T        0      0        2 
   4   chr4_4244907     ZGre    C    T        0      0        2 
   4   chr4_4244907     ZHar    C    T        0      0        2 
   4   chr4_4244907   Sample    C    T        0      0        2 
   4   chr4_4246234     AAsi    C    T        0      0        2 
   4   chr4_4246234     AKia    C    T        0      0        2 
   4   chr4_4246234     AOna    C    T        0      0        2 
   4   chr4_4246234     ASom    C    T        0      0        2 
   4   chr4_4246234     HCab    C    T        0      0        2 
   4   chr4_4246234     HPrz    C    T      0.5      1        2 
   4   chr4_4246234     ZBoe    C    T        0      0        2 
   4   chr4_4246234     ZGre    C    T        0      0        2 
   4   chr4_4246234     ZHar    C    T        0      0        2 
   4   chr4_4246234   Sample    C    T        0      0        2 
   4   chr4_4253664     AAsi    A    G        0      0        2 
   4   chr4_4253664     AKia    A    G        0      0        2 
   4   chr4_4253664     AOna    A    G        0      0        2 
   4   chr4_4253664     ASom    A    G        0      0        2 
   4   chr4_4253664     HCab    A    G        0      0        2 
   4   chr4_4253664     HPrz    A    G      0.5      1        2 
   4   chr4_4253664     ZBoe    A    G        0      0        2 
   4   chr4_4253664     ZGre    A    G        0      0        2 
   4   chr4_4253664     ZHar    A    G        0      0        2 
   4   chr4_4253664   Sample    A    G        0      0        2 
   4   chr4_4256838     AAsi    A    G        0      0        2 
   4   chr4_4256838     AKia    A    G        1      2        2 
   4   chr4_4256838     AOna    A    G        0      0        2 
   4   chr4_4256838     ASom    A    G        0      0        2 
   4   chr4_4256838     HCab    A    G        0      0        2 
   4   chr4_4256838     HPrz    A    G        0      0        2 
   4   chr4_4256838     ZBoe    A    G        0      0        2 
   4   chr4_4256838     ZGre    A    G        0      0        2 
   4   chr4_4256838     ZHar    A    G        0      0        2 
   4   chr4_4256838   Sample    A    G        0      0        2 
   4   chr4_4257582     AAsi    C    T        0      0        2 
   4   chr4_4257582     AKia    C    T        0      0        2 
   4   chr4_4257582     AOna    C    T        0      0        2 
   4   chr4_4257582     ASom    C    T        0      0        2 
   4   chr4_4257582     HCab    C    T      0.5      1        2 
   4   chr4_4257582     HPrz    C    T      0.5      1        2 
   4   chr4_4257582     ZBoe    C    T        0      0        2 
   4   chr4_4257582     ZGre    C    T        0      0        2 
   4   chr4_4257582     ZHar    C    T        0      0        2 
   4   chr4_4257582   Sample    C    T        0      0        2 
   4   chr4_4273722     AAsi    G    C        0      0        2 
   4   chr4_4273722     AKia    G    C        0      0        2 
   4   chr4_4273722     AOna    G    C        0      0        2 
   4   chr4_4273722     ASom    G    C        0      0        2 
   4   chr4_4273722     HCab    G    C        0      0        2 
   4   chr4_4273722     HPrz    G    C        0      0        2 
   4   chr4_4273722     ZBoe    G    C        0      0        2 
   4   chr4_4273722     ZGre    G    C        0      0        2 
   4   chr4_4273722     ZHar    G    C        1      2        2 
   4   chr4_4273722   Sample    G    C        0      0        2 
   4   chr4_4278701     AAsi    G    A        0      0        2 
   4   chr4_4278701     AKia    G    A      0.5      1        2 
   4   chr4_4278701     AOna    G    A        0      0        2 
   4   chr4_4278701     ASom    G    A        0      0        2 
   4   chr4_4278701     HCab    G    A        0      0        2 
   4   chr4_4278701     HPrz    G    A        0      0        2 
   4   chr4_4278701     ZBoe    G    A        1      2        2 
   4   chr4_4278701     ZGre    G    A        0      0        2 
   4   chr4_4278701     ZHar    G    A        0      0        2 
   4   chr4_4278701   Sample    G    A        0      0        2 
   4   chr4_4288045     AAsi    T    C        0      0        2 
   4   chr4_4288045     AKia    T    C        0      0        2 
   4   chr4_4288045     AOna    T    C        0      0        2 
   4   chr4_4288045     ASom    T    C        0      0        2 
   4   chr4_4288045     HCab    T    C        1      2        2 
   4   chr4_4288045     HPrz    T    C        1      2        2 
   4   chr4_4288045     ZBoe    T    C        0      0        2 
   4   chr4_4288045     ZGre    T    C        0      0        2 
   4   chr4_4288045     ZHar    T    C        0      0        2 
   4   chr4_4288045   Sample    T    C        0      0        2 
   4   chr4_4293807     AAsi    C    A        1      2        2 
   4   chr4_4293807     AKia    C    A        0      0        2 
   4   chr4_4293807     AOna    C    A        0      0        2 
   4   chr4_4293807     ASom    C    A        1      2        2 
   4   chr4_4293807     HCab    C    A        0      0        2 
   4   chr4_4293807     HPrz    C    A        0      0        2 
   4   chr4_4293807     ZBoe    C    A        0      0        2 
   4   chr4_4293807     ZGre    C    A        0      0        2 
   4   chr4_4293807     ZHar    C    A        0      0        2 
   4   chr4_4293807   Sample    C    A        1      2        2 
   4   chr4_4304495     AAsi    T    A        0      0        2 
   4   chr4_4304495     AKia    T    A        0      0        2 
   4   chr4_4304495     AOna    T    A        0      0        2 
   4   chr4_4304495     ASom    T    A        0      0        2 
   4   chr4_4304495     HCab    T    A        0      0        2 
   4   chr4_4304495     HPrz    T    A      0.5      1        2 
   4   chr4_4304495     ZBoe    T    A        0      0        2 
   4   chr4_4304495     ZGre    T    A        0      0        2 
   4   chr4_4304495     ZHar    T    A        0      0        2 
   4   chr4_4304495   Sample    T    A        0      0        2 
   4   chr4_4309872     AAsi    T    C        0      0        2 
   4   chr4_4309872     AKia    T    C        0      0        2 
   4   chr4_4309872     AOna    T    C        0      0        2 
   4   chr4_4309872     ASom    T    C        0      0        2 
   4   chr4_4309872     HCab    T    C        1      2        2 
   4   chr4_4309872     HPrz    T    C        1      2        2 
   4   chr4_4309872     ZBoe    T    C        0      0        2 
   4   chr4_4309872     ZGre    T    C        0      0        2 
   4   chr4_4309872     ZHar    T    C        0      0        2 
   4   chr4_4309872   Sample    T    C        0      0        2 
   4   chr4_4312091     AAsi    T    C      0.5      1        2 
   4   chr4_4312091     AKia    T    C        0      0        2 
   4   chr4_4312091     AOna    T    C        0      0        2 
   4   chr4_4312091     ASom    T    C        0      0        2 
   4   chr4_4312091     HCab    T    C        0      0        2 
   4   chr4_4312091     HPrz    T    C        0      0        2 
   4   chr4_4312091     ZBoe    T    C        0      0        2 
   4   chr4_4312091     ZGre    T    C        0      0        2 
   4   chr4_4312091     ZHar    T    C        0      0        2 
   4   chr4_4312091   Sample    T    C        1      2        2 
   4   chr4_4316183     AAsi    T    G        0      0        2 
   4   chr4_4316183     AKia    T    G        0      0        2 
   4   chr4_4316183     AOna    T    G        0      0        2 
   4   chr4_4316183     ASom    T    G        0      0        2 
   4   chr4_4316183     HCab    T    G        0      0        2 
   4   chr4_4316183     HPrz    T    G        0      0        2 
   4   chr4_4316183     ZBoe    T    G        1      2        2 
   4   chr4_4316183     ZGre    T    G        0      0        2 
   4   chr4_4316183     ZHar    T    G        0      0        2 
   4   chr4_4316183   Sample    T    G        0      0        2 
   4   chr4_4325128     AAsi    C    T        0      0        2 
   4   chr4_4325128     AKia    C    T        0      0        2 
   4   chr4_4325128     AOna    C    T        0      0        2 
   4   chr4_4325128     ASom    C    T        0      0        2 
   4   chr4_4325128     HCab    C    T        1      2        2 
   4   chr4_4325128     HPrz    C    T        1      2        2 
   4   chr4_4325128     ZBoe    C    T        0      0        2 
   4   chr4_4325128     ZGre    C    T        0      0        2 
   4   chr4_4325128     ZHar    C    T        0      0        2 
   4   chr4_4325128   Sample    C    T        0      0        2 
   4   chr4_4326479     AAsi    G    T        0      0        2 
   4   chr4_4326479     AKia    G    T        0      0        2 
   4   chr4_4326479     AOna    G    T        0      0        2 
   4   chr4_4326479     ASom    G    T        0      0        2 
   4   chr4_4326479     HCab    G    T        1      2        2 
   4   chr4_4326479     HPrz    G    T        1      2        2 
   4   chr4_4326479     ZBoe    G    T        0      0        2 
   4   chr4_4326479     ZGre    G    T        0      0        2 
   4   chr4_4326479     ZHar    G    T        0      0        2 
   4   chr4_4326479   Sample    G    T        0      0        2 
   4   chr4_4342953     AAsi    A    G        0      0        2 
   4   chr4_4342953     AKia    A    G        0      0        2 
   4   chr4_4342953     AOna    A    G        0      0        2 
   4   chr4_4342953     ASom    A    G        0      0        2 
   4   chr4_4342953     HCab    A    G        0      0        2 
   4   chr4_4342953     HPrz    A    G        0      0        2 
   4   chr4_4342953     ZBoe    A    G        0      0        2 
   4   chr4_4342953     ZGre    A    G        0      0        2 
   4   chr4_4342953     ZHar    A    G        1      2        2 
   4   chr4_4342953   Sample    A    G        0      0        2 
   4   chr4_4356729     AAsi    C    A        0      0        2 
   4   chr4_4356729     AKia    C    A        0      0        2 
   4   chr4_4356729     AOna    C    A        0      0        2 
   4   chr4_4356729     ASom    C    A        0      0        2 
   4   chr4_4356729     HCab    C    A        1      2        2 
   4   chr4_4356729     HPrz    C    A        1      2        2 
   4   chr4_4356729     ZBoe    C    A        0      0        2 
   4   chr4_4356729     ZGre    C    A        0      0        2 
   4   chr4_4356729     ZHar    C    A        0      0        2 
   4   chr4_4356729   Sample    C    A        0      0        2 
   4   chr4_4359140     AAsi    T    C        0      0        2 
   4   chr4_4359140     AKia    T    C        0      0        2 
   4   chr4_4359140     AOna    T    C        0      0        2 
   4   chr4_4359140     ASom    T    C        0      0        2 
   4   chr4_4359140     HCab    T    C        0      0        2 
   4   chr4_4359140     HPrz    T    C        0      0        2 
   4   chr4_4359140     ZBoe    T    C        1      2        2 
   4   chr4_4359140     ZGre    T    C        0      0        2 
   4   chr4_4359140     ZHar    T    C        0      0        2 
   4   chr4_4359140   Sample    T    C        0      0        2 
   4   chr4_4359263     AAsi    T    C        0      0        2 
   4   chr4_4359263     AKia    T    C        0      0        2 
   4   chr4_4359263     AOna    T    C        0      0        2 
   4   chr4_4359263     ASom    T    C        0      0        2 
   4   chr4_4359263     HCab    T    C      0.5      1        2 
   4   chr4_4359263     HPrz    T    C      0.5      1        2 
   4   chr4_4359263     ZBoe    T    C        0      0        2 
   4   chr4_4359263     ZGre    T    C        0      0        2 
   4   chr4_4359263     ZHar    T    C        0      0        2 
   4   chr4_4359263   Sample    T    C        0      0        2 
   4   chr4_4363942     AAsi    A    G        0      0        2 
   4   chr4_4363942     AKia    A    G        0      0        2 
   4   chr4_4363942     AOna    A    G        0      0        2 
   4   chr4_4363942     ASom    A    G        0      0        2 
   4   chr4_4363942     HCab    A    G        0      0        2 
   4   chr4_4363942     HPrz    A    G        0      0        2 
   4   chr4_4363942     ZBoe    A    G      0.5      1        2 
   4   chr4_4363942     ZGre    A    G        1      2        2 
   4   chr4_4363942     ZHar    A    G        0      0        2 
   4   chr4_4363942   Sample    A    G        0      0        2 
   4   chr4_4379245     AAsi    C    A        1      2        2 
   4   chr4_4379245     AKia    C    A        0      0        2 
   4   chr4_4379245     AOna    C    A        0      0        2 
   4   chr4_4379245     ASom    C    A        1      2        2 
   4   chr4_4379245     HCab    C    A        0      0        2 
   4   chr4_4379245     HPrz    C    A        0      0        2 
   4   chr4_4379245     ZBoe    C    A        0      0        2 
   4   chr4_4379245     ZGre    C    A        0      0        2 
   4   chr4_4379245     ZHar    C    A        0      0        2 
   4   chr4_4379245   Sample    C    A        1      2        2 
   4   chr4_4384933     AAsi    C    T        0      0        2 
   4   chr4_4384933     AKia    C    T        1      2        2 
   4   chr4_4384933     AOna    C    T        1      2        2 
   4   chr4_4384933     ASom    C    T        0      0        2 
   4   chr4_4384933     HCab    C    T        0      0        2 
   4   chr4_4384933     HPrz    C    T        0      0        2 
   4   chr4_4384933     ZBoe    C    T        0      0        2 
   4   chr4_4384933     ZGre    C    T        0      0        2 
   4   chr4_4384933     ZHar    C    T        0      0        2 
   4   chr4_4384933   Sample    C    T        0      0        2 
   4   chr4_4390039     AAsi    C    T        0      0        2 
   4   chr4_4390039     AKia    C    T        0      0        2 
   4   chr4_4390039     AOna    C    T        0      0        2 
   4   chr4_4390039     ASom    C    T        0      0        2 
   4   chr4_4390039     HCab    C    T        0      0        2 
   4   chr4_4390039     HPrz    C    T        0      0        2 
   4   chr4_4390039     ZBoe    C    T      0.5      1        2 
   4   chr4_4390039     ZGre    C    T        0      0        2 
   4   chr4_4390039     ZHar    C    T        0      0        2 
   4   chr4_4390039   Sample    C    T        0      0        2 
   4   chr4_4401785     AAsi    C    T        0      0        2 
   4   chr4_4401785     AKia    C    T        0      0        2 
   4   chr4_4401785     AOna    C    T        0      0        2 
   4   chr4_4401785     ASom    C    T        1      2        2 
   4   chr4_4401785     HCab    C    T        0      0        2 
   4   chr4_4401785     HPrz    C    T        0      0        2 
   4   chr4_4401785     ZBoe    C    T        0      0        2 
   4   chr4_4401785     ZGre    C    T        0      0        2 
   4   chr4_4401785     ZHar    C    T        0      0        2 
   4   chr4_4401785   Sample    C    T        1      2        2 
   4   chr4_4415835     AAsi    C    T        0      0        2 
   4   chr4_4415835     AKia    C    T        0      0        2 
   4   chr4_4415835     AOna    C    T        0      0        2 
   4   chr4_4415835     ASom    C    T        0      0        2 
   4   chr4_4415835     HCab    C    T        1      2        2 
   4   chr4_4415835     HPrz    C    T        0      0        2 
   4   chr4_4415835     ZBoe    C    T        0      0        2 
   4   chr4_4415835     ZGre    C    T        0      0        2 
   4   chr4_4415835     ZHar    C    T        0      0        2 
   4   chr4_4415835   Sample    C    T        0      0        2 
   4   chr4_4416601     AAsi    C    T        0      0        2 
   4   chr4_4416601     AKia    C    T        0      0        2 
   4   chr4_4416601     AOna    C    T      0.5      1        2 
   4   chr4_4416601     ASom    C    T        0      0        2 
   4   chr4_4416601     HCab    C    T        0      0        2 
   4   chr4_4416601     HPrz    C    T        0      0        2 
   4   chr4_4416601     ZBoe    C    T        0      0        2 
   4   chr4_4416601     ZGre    C    T        0      0        2 
   4   chr4_4416601     ZHar    C    T        0      0        2 
   4   chr4_4416601   Sample    C    T        0      0        2 
   4   chr4_4430625     AAsi    C    T      0.5      1        2 
   4   chr4_4430625     AKia    C    T        0      0        2 
   4   chr4_4430625     AOna    C    T        0      0        2 
   4   chr4_4430625     ASom    C    T        0      0        2 
   4   chr4_4430625     HCab    C    T        0      0        2 
   4   chr4_4430625     HPrz    C    T        0      0        2 
   4   chr4_4430625     ZBoe    C    T        0      0        2 
   4   chr4_4430625     ZGre    C    T        0      0        2 
   4   chr4_4430625     ZHar    C    T        0      0        2 
   4   chr4_4430625   Sample    C    T        0      0        2 
   4   chr4_4451606     AAsi    A    G        1      2        2 
   4   chr4_4451606     AKia    A    G        0      0        2 
   4   chr4_4451606     AOna    A    G        0      0        2 
   4   chr4_4451606     ASom    A    G        1      2        2 
   4   chr4_4451606     HCab    A    G        0      0        2 
   4   chr4_4451606     HPrz    A    G        0      0        2 
   4   chr4_4451606     ZBoe    A    G        0      0        2 
   4   chr4_4451606     ZGre    A    G        0      0        2 
   4   chr4_4451606     ZHar    A    G        0      0        2 
   4   chr4_4451606   Sample    A    G        0      0        2 
   4   chr4_4457238     AAsi    T    C        0      0        2 
   4   chr4_4457238     AKia    T    C      0.5      1        2 
   4   chr4_4457238     AOna    T    C      0.5      1        2 
   4   chr4_4457238     ASom    T    C        0      0        2 
   4   chr4_4457238     HCab    T    C        0      0        2 
   4   chr4_4457238     HPrz    T    C        0      0        2 
   4   chr4_4457238     ZBoe    T    C        0      0        2 
   4   chr4_4457238     ZGre    T    C        0      0        2 
   4   chr4_4457238     ZHar    T    C        0      0        2 
   4   chr4_4457238   Sample    T    C        0      0        2 
   4   chr4_4457674     AAsi    A    G        0      0        2 
   4   chr4_4457674     AKia    A    G        0      0        2 
   4   chr4_4457674     AOna    A    G        0      0        2 
   4   chr4_4457674     ASom    A    G        0      0        2 
   4   chr4_4457674     HCab    A    G        1      2        2 
   4   chr4_4457674     HPrz    A    G        1      2        2 
   4   chr4_4457674     ZBoe    A    G        0      0        2 
   4   chr4_4457674     ZGre    A    G        0      0        2 
   4   chr4_4457674     ZHar    A    G        0      0        2 
   4   chr4_4457674   Sample    A    G        0      0        2 
   4   chr4_4467370     AAsi    C    T        0      0        2 
   4   chr4_4467370     AKia    C    T        0      0        2 
   4   chr4_4467370     AOna    C    T        0      0        2 
   4   chr4_4467370     ASom    C    T        0      0        2 
   4   chr4_4467370     HCab    C    T        0      0        2 
   4   chr4_4467370     HPrz    C    T        0      0        2 
   4   chr4_4467370     ZBoe    C    T        0      0        2 
   4   chr4_4467370     ZGre    C    T        0      0        2 
   4   chr4_4467370     ZHar    C    T      0.5      1        2 
   4   chr4_4467370   Sample    C    T        0      0        2 
   4   chr4_4475159     AAsi    C    A        0      0        2 
   4   chr4_4475159     AKia    C    A        0      0        2 
   4   chr4_4475159     AOna    C    A        0      0        2 
   4   chr4_4475159     ASom    C    A        0      0        2 
   4   chr4_4475159     HCab    C    A        0      0        2 
   4   chr4_4475159     HPrz    C    A        0      0        2 
   4   chr4_4475159     ZBoe    C    A        0      0        2 
   4   chr4_4475159     ZGre    C    A        0      0        2 
   4   chr4_4475159     ZHar    C    A      0.5      1        2 
   4   chr4_4475159   Sample    C    A        0      0        2 
   4   chr4_4477212     AAsi    A    G        0      0        2 
   4   chr4_4477212     AKia    A    G        0      0        2 
   4   chr4_4477212     AOna    A    G        0      0        2 
   4   chr4_4477212     ASom    A    G        0      0        2 
   4   chr4_4477212     HCab    A    G        0      0        2 
   4   chr4_4477212     HPrz    A    G        0      0        2 
   4   chr4_4477212     ZBoe    A    G      0.5      1        2 
   4   chr4_4477212     ZGre    A    G        0      0        2 
   4   chr4_4477212     ZHar    A    G        0      0        2 
   4   chr4_4477212   Sample    A    G        0      0        2 
   4   chr4_4482592     AAsi    T    C        0      0        2 
   4   chr4_4482592     AKia    T    C        0      0        2 
   4   chr4_4482592     AOna    T    C        0      0        2 
   4   chr4_4482592     ASom    T    C        0      0        2 
   4   chr4_4482592     HCab    T    C        0      0        2 
   4   chr4_4482592     HPrz    T    C      0.5      1        2 
   4   chr4_4482592     ZBoe    T    C        0      0        2 
   4   chr4_4482592     ZGre    T    C        0      0        2 
   4   chr4_4482592     ZHar    T    C        0      0        2 
   4   chr4_4482592   Sample    T    C        0      0        2 
   4   chr4_4487702     AAsi    A    C        0      0        2 
   4   chr4_4487702     AKia    A    C        0      0        2 
   4   chr4_4487702     AOna    A    C        0      0        2 
   4   chr4_4487702     ASom    A    C        0      0        2 
   4   chr4_4487702     HCab    A    C      0.5      1        2 
   4   chr4_4487702     HPrz    A    C        0      0        2 
   4   chr4_4487702     ZBoe    A    C        0      0        2 
   4   chr4_4487702     ZGre    A    C        0      0        2 
   4   chr4_4487702     ZHar    A    C        0      0        2 
   4   chr4_4487702   Sample    A    C        0      0        2 
   4   chr4_4489535     AAsi    C    T        0      0        2 
   4   chr4_4489535     AKia    C    T        0      0        2 
   4   chr4_4489535     AOna    C    T        0      0        2 
   4   chr4_4489535     ASom    C    T        0      0        2 
   4   chr4_4489535     HCab    C    T        0      0        2 
   4   chr4_4489535     HPrz    C    T        0      0        2 
   4   chr4_4489535     ZBoe    C    T        0      0        2 
   4   chr4_4489535     ZGre    C    T        1      2        2 
   4   chr4_4489535     ZHar    C    T        0      0        2 
   4   chr4_4489535   Sample    C    T        0      0        2 
   4   chr4_4492058     AAsi    G    A        0      0        2 
   4   chr4_4492058     AKia    G    A        0      0        2 
   4   chr4_4492058     AOna    G    A        0      0        2 
   4   chr4_4492058     ASom    G    A        0      0        2 
   4   chr4_4492058     HCab    G    A        0      0        2 
   4   chr4_4492058     HPrz    G    A        0      0        2 
   4   chr4_4492058     ZBoe    G    A        0      0        2 
   4   chr4_4492058     ZGre    G    A        0      0        2 
   4   chr4_4492058     ZHar    G    A        1      2        2 
   4   chr4_4492058   Sample    G    A        0      0        2 
   4   chr4_4495340     AAsi    T    C        0      0        2 
   4   chr4_4495340     AKia    T    C        0      0        2 
   4   chr4_4495340     AOna    T    C        0      0        2 
   4   chr4_4495340     ASom    T    C        0      0        2 
   4   chr4_4495340     HCab    T    C        0      0        2 
   4   chr4_4495340     HPrz    T    C        0      0        2 
   4   chr4_4495340     ZBoe    T    C        0      0        2 
   4   chr4_4495340     ZGre    T    C        0      0        2 
   4   chr4_4495340     ZHar    T    C        1      2        2 
   4   chr4_4495340   Sample    T    C        0      0        2 
   4   chr4_4499411     AAsi    T    C        0      0        2 
   4   chr4_4499411     AKia    T    C        0      0        2 
   4   chr4_4499411     AOna    T    C        0      0        2 
   4   chr4_4499411     ASom    T    C        0      0        2 
   4   chr4_4499411     HCab    T    C        0      0        2 
   4   chr4_4499411     HPrz    T    C        0      0        2 
   4   chr4_4499411     ZBoe    T    C        0      0        2 
   4   chr4_4499411     ZGre    T    C      0.5      1        2 
   4   chr4_4499411     ZHar    T    C        0      0        2 
   4   chr4_4499411   Sample    T    C        0      0        2 
   4   chr4_4500961     AAsi    G    A        0      0        2 
   4   chr4_4500961     AKia    G    A        0      0        2 
   4   chr4_4500961     AOna    G    A        0      0        2 
   4   chr4_4500961     ASom    G    A        0      0        2 
   4   chr4_4500961     HCab    G    A        0      0        2 
   4   chr4_4500961     HPrz    G    A        0      0        2 
   4   chr4_4500961     ZBoe    G    A      0.5      1        2 
   4   chr4_4500961     ZGre    G    A        0      0        2 
   4   chr4_4500961     ZHar    G    A        0      0        2 
   4   chr4_4500961   Sample    G    A        0      0        2 
   4   chr4_4502660     AAsi    T    C        0      0        2 
   4   chr4_4502660     AKia    T    C        0      0        2 
   4   chr4_4502660     AOna    T    C        0      0        2 
   4   chr4_4502660     ASom    T    C        0      0        2 
   4   chr4_4502660     HCab    T    C        0      0        2 
   4   chr4_4502660     HPrz    T    C        0      0        2 
   4   chr4_4502660     ZBoe    T    C      0.5      1        2 
   4   chr4_4502660     ZGre    T    C        0      0        2 
   4   chr4_4502660     ZHar    T    C        0      0        2 
   4   chr4_4502660   Sample    T    C        0      0        2 
   4   chr4_4505580     AAsi    A    T        0      0        2 
   4   chr4_4505580     AKia    A    T        0      0        2 
   4   chr4_4505580     AOna    A    T        0      0        2 
   4   chr4_4505580     ASom    A    T        0      0        2 
   4   chr4_4505580     HCab    A    T        1      2        2 
   4   chr4_4505580     HPrz    A    T        1      2        2 
   4   chr4_4505580     ZBoe    A    T        0      0        2 
   4   chr4_4505580     ZGre    A    T        0      0        2 
   4   chr4_4505580     ZHar    A    T        0      0        2 
   4   chr4_4505580   Sample    A    T        0      0        2 
   4   chr4_4511705     AAsi    A    G        0      0        2 
   4   chr4_4511705     AKia    A    G        0      0        2 
   4   chr4_4511705     AOna    A    G      0.5      1        2 
   4   chr4_4511705     ASom    A    G        0      0        2 
   4   chr4_4511705     HCab    A    G        0      0        2 
   4   chr4_4511705     HPrz    A    G        0      0        2 
   4   chr4_4511705     ZBoe    A    G        0      0        2 
   4   chr4_4511705     ZGre    A    G        0      0        2 
   4   chr4_4511705     ZHar    A    G        0      0        2 
   4   chr4_4511705   Sample    A    G        0      0        2 
   4   chr4_4515638     AAsi    T    C        0      0        2 
   4   chr4_4515638     AKia    T    C        0      0        2 
   4   chr4_4515638     AOna    T    C        0      0        2 
   4   chr4_4515638     ASom    T    C        1      2        2 
   4   chr4_4515638     HCab    T    C        0      0        2 
   4   chr4_4515638     HPrz    T    C        0      0        2 
   4   chr4_4515638     ZBoe    T    C        0      0        2 
   4   chr4_4515638     ZGre    T    C        0      0        2 
   4   chr4_4515638     ZHar    T    C        0      0        2 
   4   chr4_4515638   Sample    T    C        0      0        2 
   4   chr4_4522530     AAsi    C    T        0      0        2 
   4   chr4_4522530     AKia    C    T        0      0        2 
   4   chr4_4522530     AOna    C    T        0      0        2 
   4   chr4_4522530     ASom    C    T        0      0        2 
   4   chr4_4522530     HCab    C    T        1      2        2 
   4   chr4_4522530     HPrz    C    T        1      2        2 
   4   chr4_4522530     ZBoe    C    T        0      0        2 
   4   chr4_4522530     ZGre    C    T        0      0        2 
   4   chr4_4522530     ZHar    C    T        0      0        2 
   4   chr4_4522530   Sample    C    T        0      0        2 
   4   chr4_4530626     AAsi    A    T        0      0        2 
   4   chr4_4530626     AKia    A    T        0      0        2 
   4   chr4_4530626     AOna    A    T      0.5      1        2 
   4   chr4_4530626     ASom    A    T        0      0        2 
   4   chr4_4530626     HCab    A    T        0      0        2 
   4   chr4_4530626     HPrz    A    T        0      0        2 
   4   chr4_4530626     ZBoe    A    T        0      0        2 
   4   chr4_4530626     ZGre    A    T        0      0        2 
   4   chr4_4530626     ZHar    A    T        0      0        2 
   4   chr4_4530626   Sample    A    T        0      0        2 
   4   chr4_4534873     AAsi    T    C        0      0        2 
   4   chr4_4534873     AKia    T    C        0      0        2 
   4   chr4_4534873     AOna    T    C        0      0        2 
   4   chr4_4534873     ASom    T    C        0      0        2 
   4   chr4_4534873     HCab    T    C        0      0        2 
   4   chr4_4534873     HPrz    T    C        0      0        2 
   4   chr4_4534873     ZBoe    T    C        0      0        2 
   4   chr4_4534873     ZGre    T    C        1      2        2 
   4   chr4_4534873     ZHar    T    C        0      0        2 
   4   chr4_4534873   Sample    T    C        0      0        2 
   4   chr4_4538195     AAsi    C    T        0      0        2 
   4   chr4_4538195     AKia    C    T      0.5      1        2 
   4   chr4_4538195     AOna    C    T        0      0        2 
   4   chr4_4538195     ASom    C    T        0      0        2 
   4   chr4_4538195     HCab    C    T        0      0        2 
   4   chr4_4538195     HPrz    C    T        0      0        2 
   4   chr4_4538195     ZBoe    C    T        0      0        2 
   4   chr4_4538195     ZGre    C    T        0      0        2 
   4   chr4_4538195     ZHar    C    T        0      0        2 
   4   chr4_4538195   Sample    C    T        0      0        2 
   4   chr4_4549265     AAsi    A    G        0      0        2 
   4   chr4_4549265     AKia    A    G        0      0        2 
   4   chr4_4549265     AOna    A    G        0      0        2 
   4   chr4_4549265     ASom    A    G        0      0        2 
   4   chr4_4549265     HCab    A    G        1      2        2 
   4   chr4_4549265     HPrz    A    G        1      2        2 
   4   chr4_4549265     ZBoe    A    G        0      0        2 
   4   chr4_4549265     ZGre    A    G        0      0        2 
   4   chr4_4549265     ZHar    A    G        0      0        2 
   4   chr4_4549265   Sample    A    G        0      0        2 
   4   chr4_4550055     AAsi    A    T        0      0        2 
   4   chr4_4550055     AKia    A    T        0      0        2 
   4   chr4_4550055     AOna    A    T        0      0        2 
   4   chr4_4550055     ASom    A    T        0      0        2 
   4   chr4_4550055     HCab    A    T        0      0        2 
   4   chr4_4550055     HPrz    A    T        0      0        2 
   4   chr4_4550055     ZBoe    A    T        1      2        2 
   4   chr4_4550055     ZGre    A    T        0      0        2 
   4   chr4_4550055     ZHar    A    T        1      2        2 
   4   chr4_4550055   Sample    A    T        0      0        2 
   4   chr4_4554619     AAsi    A    C        0      0        2 
   4   chr4_4554619     AKia    A    C        0      0        2 
   4   chr4_4554619     AOna    A    C        0      0        2 
   4   chr4_4554619     ASom    A    C        0      0        2 
   4   chr4_4554619     HCab    A    C        0      0        2 
   4   chr4_4554619     HPrz    A    C      0.5      1        2 
   4   chr4_4554619     ZBoe    A    C        0      0        2 
   4   chr4_4554619     ZGre    A    C        0      0        2 
   4   chr4_4554619     ZHar    A    C        0      0        2 
   4   chr4_4554619   Sample    A    C        0      0        2 
   4   chr4_4565922     AAsi    C    T        0      0        2 
   4   chr4_4565922     AKia    C    T        0      0        2 
   4   chr4_4565922     AOna    C    T        0      0        2 
   4   chr4_4565922     ASom    C    T        0      0        2 
   4   chr4_4565922     HCab    C    T        1      2        2 
   4   chr4_4565922     HPrz    C    T        1      2        2 
   4   chr4_4565922     ZBoe    C    T        0      0        2 
   4   chr4_4565922     ZGre    C    T        0      0        2 
   4   chr4_4565922     ZHar    C    T        0      0        2 
   4   chr4_4565922   Sample    C    T        0      0        2 
   4   chr4_4566626     AAsi    A    G        0      0        2 
   4   chr4_4566626     AKia    A    G        0      0        2 
   4   chr4_4566626     AOna    A    G        0      0        2 
   4   chr4_4566626     ASom    A    G        0      0        2 
   4   chr4_4566626     HCab    A    G        1      2        2 
   4   chr4_4566626     HPrz    A    G        1      2        2 
   4   chr4_4566626     ZBoe    A    G        0      0        2 
   4   chr4_4566626     ZGre    A    G        0      0        2 
   4   chr4_4566626     ZHar    A    G        0      0        2 
   4   chr4_4566626   Sample    A    G        0      0        2 
   4   chr4_4566655     AAsi    C    T        0      0        2 
   4   chr4_4566655     AKia    C    T        0      0        2 
   4   chr4_4566655     AOna    C    T        1      2        2 
   4   chr4_4566655     ASom    C    T        0      0        2 
   4   chr4_4566655     HCab    C    T        0      0        2 
   4   chr4_4566655     HPrz    C    T        0      0        2 
   4   chr4_4566655     ZBoe    C    T        0      0        2 
   4   chr4_4566655     ZGre    C    T        0      0        2 
   4   chr4_4566655     ZHar    C    T        0      0        2 
   4   chr4_4566655   Sample    C    T        0      0        2 
   4   chr4_4568988     AAsi    G    A        0      0        2 
   4   chr4_4568988     AKia    G    A        0      0        2 
   4   chr4_4568988     AOna    G    A        0      0        2 
   4   chr4_4568988     ASom    G    A        0      0        2 
   4   chr4_4568988     HCab    G    A        1      2        2 
   4   chr4_4568988     HPrz    G    A        1      2        2 
   4   chr4_4568988     ZBoe    G    A        0      0        2 
   4   chr4_4568988     ZGre    G    A        0      0        2 
   4   chr4_4568988     ZHar    G    A        0      0        2 
   4   chr4_4568988   Sample    G    A        0      0        2 
   4   chr4_4571257     AAsi    C    T        0      0        2 
   4   chr4_4571257     AKia    C    T        1      2        2 
   4   chr4_4571257     AOna    C    T        0      0        2 
   4   chr4_4571257     ASom    C    T        0      0        2 
   4   chr4_4571257     HCab    C    T        0      0        2 
   4   chr4_4571257     HPrz    C    T        0      0        2 
   4   chr4_4571257     ZBoe    C    T        0      0        2 
   4   chr4_4571257     ZGre    C    T        0      0        2 
   4   chr4_4571257     ZHar    C    T        0      0        2 
   4   chr4_4571257   Sample    C    T        0      0        2 
   4   chr4_4574833     AAsi    G    T        0      0        2 
   4   chr4_4574833     AKia    G    T        0      0        2 
   4   chr4_4574833     AOna    G    T        0      0        2 
   4   chr4_4574833     ASom    G    T        0      0        2 
   4   chr4_4574833     HCab    G    T        0      0        2 
   4   chr4_4574833     HPrz    G    T        0      0        2 
   4   chr4_4574833     ZBoe    G    T        0      0        2 
   4   chr4_4574833     ZGre    G    T        0      0        2 
   4   chr4_4574833     ZHar    G    T        1      2        2 
   4   chr4_4574833   Sample    G    T        0      0        2 
   4   chr4_4576269     AAsi    C    T        0      0        2 
   4   chr4_4576269     AKia    C    T        0      0        2 
   4   chr4_4576269     AOna    C    T        0      0        2 
   4   chr4_4576269     ASom    C    T        0      0        2 
   4   chr4_4576269     HCab    C    T        0      0        2 
   4   chr4_4576269     HPrz    C    T        0      0        2 
   4   chr4_4576269     ZBoe    C    T        0      0        2 
   4   chr4_4576269     ZGre    C    T      0.5      1        2 
   4   chr4_4576269     ZHar    C    T        0      0        2 
   4   chr4_4576269   Sample    C    T        0      0        2 
   4   chr4_4583638     AAsi    G    C        0      0        2 
   4   chr4_4583638     AKia    G    C        0      0        2 
   4   chr4_4583638     AOna    G    C      0.5      1        2 
   4   chr4_4583638     ASom    G    C        0      0        2 
   4   chr4_4583638     HCab    G    C        0      0        2 
   4   chr4_4583638     HPrz    G    C        0      0        2 
   4   chr4_4583638     ZBoe    G    C        0      0        2 
   4   chr4_4583638     ZGre    G    C        0      0        2 
   4   chr4_4583638     ZHar    G    C        0      0        2 
   4   chr4_4583638   Sample    G    C        0      0        2 
   4   chr4_4584060     AAsi    G    A        0      0        2 
   4   chr4_4584060     AKia    G    A        0      0        2 
   4   chr4_4584060     AOna    G    A        0      0        2 
   4   chr4_4584060     ASom    G    A        0      0        2 
   4   chr4_4584060     HCab    G    A        1      2        2 
   4   chr4_4584060     HPrz    G    A      0.5      1        2 
   4   chr4_4584060     ZBoe    G    A        0      0        2 
   4   chr4_4584060     ZGre    G    A        0      0        2 
   4   chr4_4584060     ZHar    G    A        0      0        2 
   4   chr4_4584060   Sample    G    A        0      0        2 
   4   chr4_4584813     AAsi    C    T        1      2        2 
   4   chr4_4584813     AKia    C    T        0      0        2 
   4   chr4_4584813     AOna    C    T        0      0        2 
   4   chr4_4584813     ASom    C    T        1      2        2 
   4   chr4_4584813     HCab    C    T        0      0        2 
   4   chr4_4584813     HPrz    C    T        0      0        2 
   4   chr4_4584813     ZBoe    C    T        0      0        2 
   4   chr4_4584813     ZGre    C    T        0      0        2 
   4   chr4_4584813     ZHar    C    T        0      0        2 
   4   chr4_4584813   Sample    C    T        1      2        2 
   4   chr4_4590337     AAsi    C    T        0      0        2 
   4   chr4_4590337     AKia    C    T        0      0        2 
   4   chr4_4590337     AOna    C    T        0      0        2 
   4   chr4_4590337     ASom    C    T        0      0        2 
   4   chr4_4590337     HCab    C    T        1      2        2 
   4   chr4_4590337     HPrz    C    T        1      2        2 
   4   chr4_4590337     ZBoe    C    T        0      0        2 
   4   chr4_4590337     ZGre    C    T        0      0        2 
   4   chr4_4590337     ZHar    C    T        0      0        2 
   4   chr4_4590337   Sample    C    T        0      0        2 
   4   chr4_4592218     AAsi    C    A        0      0        2 
   4   chr4_4592218     AKia    C    A        1      2        2 
   4   chr4_4592218     AOna    C    A      0.5      1        2 
   4   chr4_4592218     ASom    C    A        0      0        2 
   4   chr4_4592218     HCab    C    A        0      0        2 
   4   chr4_4592218     HPrz    C    A        0      0        2 
   4   chr4_4592218     ZBoe    C    A        0      0        2 
   4   chr4_4592218     ZGre    C    A        0      0        2 
   4   chr4_4592218     ZHar    C    A        0      0        2 
   4   chr4_4592218   Sample    C    A        0      0        2 
   4   chr4_4596978     AAsi    C    A        0      0        2 
   4   chr4_4596978     AKia    C    A        0      0        2 
   4   chr4_4596978     AOna    C    A        0      0        2 
   4   chr4_4596978     ASom    C    A        0      0        2 
   4   chr4_4596978     HCab    C    A      0.5      1        2 
   4   chr4_4596978     HPrz    C    A      0.5      1        2 
   4   chr4_4596978     ZBoe    C    A        0      0        2 
   4   chr4_4596978     ZGre    C    A        0      0        2 
   4   chr4_4596978     ZHar    C    A        0      0        2 
   4   chr4_4596978   Sample    C    A        0      0        2 
   4   chr4_4603832     AAsi    A    C        0      0        2 
   4   chr4_4603832     AKia    A    C        0      0        2 
   4   chr4_4603832     AOna    A    C        0      0        2 
   4   chr4_4603832     ASom    A    C        0      0        2 
   4   chr4_4603832     HCab    A    C        0      0        2 
   4   chr4_4603832     HPrz    A    C        0      0        2 
   4   chr4_4603832     ZBoe    A    C      0.5      1        2 
   4   chr4_4603832     ZGre    A    C        0      0        2 
   4   chr4_4603832     ZHar    A    C        0      0        2 
   4   chr4_4603832   Sample    A    C        0      0        2 
   4   chr4_4604918     AAsi    G    T        1      2        2 
   4   chr4_4604918     AKia    G    T        0      0        2 
   4   chr4_4604918     AOna    G    T        0      0        2 
   4   chr4_4604918     ASom    G    T        0      0        2 
   4   chr4_4604918     HCab    G    T        0      0        2 
   4   chr4_4604918     HPrz    G    T        0      0        2 
   4   chr4_4604918     ZBoe    G    T        0      0        2 
```
