## Supplementary File 5. Zonkey (Schubert et al. 2017) report for donkey specimen Ancient5. for "No genetic evidence yet for hinnies at Mazongshan (400-160 BCE), northwestern China": incl_ts.frq.strat (part 58 of 295)

```
   4   chr4_4604918     ZGre    G    T        0      0        2 
   4   chr4_4604918     ZHar    G    T        0      0        2 
   4   chr4_4604918   Sample    G    T        0      0        2 
   4   chr4_4605240     AAsi    C    T        0      0        2 
   4   chr4_4605240     AKia    C    T        0      0        2 
   4   chr4_4605240     AOna    C    T        0      0        2 
   4   chr4_4605240     ASom    C    T        0      0        2 
   4   chr4_4605240     HCab    C    T        1      2        2 
   4   chr4_4605240     HPrz    C    T        1      2        2 
   4   chr4_4605240     ZBoe    C    T        0      0        2 
   4   chr4_4605240     ZGre    C    T        0      0        2 
   4   chr4_4605240     ZHar    C    T        0      0        2 
   4   chr4_4605240   Sample    C    T        0      0        2 
   4   chr4_4608532     AAsi    C    G        0      0        2 
   4   chr4_4608532     AKia    C    G        0      0        2 
   4   chr4_4608532     AOna    C    G        0      0        2 
   4   chr4_4608532     ASom    C    G        0      0        2 
   4   chr4_4608532     HCab    C    G        0      0        2 
   4   chr4_4608532     HPrz    C    G      0.5      1        2 
   4   chr4_4608532     ZBoe    C    G        0      0        2 
   4   chr4_4608532     ZGre    C    G        0      0        2 
   4   chr4_4608532     ZHar    C    G        0      0        2 
   4   chr4_4608532   Sample    C    G        0      0        2 
   4   chr4_4612101     AAsi    A    G        0      0        2 
   4   chr4_4612101     AKia    A    G        0      0        2 
   4   chr4_4612101     AOna    A    G        0      0        2 
   4   chr4_4612101     ASom    A    G      0.5      1        2 
   4   chr4_4612101     HCab    A    G        0      0        2 
   4   chr4_4612101     HPrz    A    G        0      0        2 
   4   chr4_4612101     ZBoe    A    G        0      0        2 
   4   chr4_4612101     ZGre    A    G        0      0        2 
   4   chr4_4612101     ZHar    A    G        0      0        2 
   4   chr4_4612101   Sample    A    G        0      0        2 
   4   chr4_4614679     AAsi    G    A        0      0        2 
   4   chr4_4614679     AKia    G    A        0      0        2 
   4   chr4_4614679     AOna    G    A        0      0        2 
   4   chr4_4614679     ASom    G    A        0      0        2 
   4   chr4_4614679     HCab    G    A        0      0        2 
   4   chr4_4614679     HPrz    G    A        0      0        2 
   4   chr4_4614679     ZBoe    G    A        0      0        2 
   4   chr4_4614679     ZGre    G    A      0.5      1        2 
   4   chr4_4614679     ZHar    G    A        0      0        2 
   4   chr4_4614679   Sample    G    A        0      0        2 
   4   chr4_4615947     AAsi    C    T        0      0        2 
   4   chr4_4615947     AKia    C    T        0      0        2 
   4   chr4_4615947     AOna    C    T        0      0        2 
   4   chr4_4615947     ASom    C    T        0      0        2 
   4   chr4_4615947     HCab    C    T        1      2        2 
   4   chr4_4615947     HPrz    C    T        1      2        2 
   4   chr4_4615947     ZBoe    C    T        0      0        2 
   4   chr4_4615947     ZGre    C    T        0      0        2 
   4   chr4_4615947     ZHar    C    T        0      0        2 
   4   chr4_4615947   Sample    C    T        0      0        2 
   4   chr4_4618492     AAsi    A    C        0      0        2 
   4   chr4_4618492     AKia    A    C        0      0        2 
   4   chr4_4618492     AOna    A    C        0      0        2 
   4   chr4_4618492     ASom    A    C        0      0        2 
   4   chr4_4618492     HCab    A    C        0      0        2 
   4   chr4_4618492     HPrz    A    C        0      0        2 
   4   chr4_4618492     ZBoe    A    C        0      0        2 
   4   chr4_4618492     ZGre    A    C      0.5      1        2 
   4   chr4_4618492     ZHar    A    C        0      0        2 
   4   chr4_4618492   Sample    A    C        0      0        2 
   4   chr4_4619137     AAsi    C    A        0      0        2 
   4   chr4_4619137     AKia    C    A        0      0        2 
   4   chr4_4619137     AOna    C    A        0      0        2 
   4   chr4_4619137     ASom    C    A        1      2        2 
   4   chr4_4619137     HCab    C    A        0      0        2 
   4   chr4_4619137     HPrz    C    A        0      0        2 
   4   chr4_4619137     ZBoe    C    A        0      0        2 
   4   chr4_4619137     ZGre    C    A        0      0        2 
   4   chr4_4619137     ZHar    C    A        0      0        2 
   4   chr4_4619137   Sample    C    A        0      0        2 
   4   chr4_4630710     AAsi    G    T        0      0        2 
   4   chr4_4630710     AKia    G    T        1      2        2 
   4   chr4_4630710     AOna    G    T        1      2        2 
   4   chr4_4630710     ASom    G    T        0      0        2 
   4   chr4_4630710     HCab    G    T        0      0        2 
   4   chr4_4630710     HPrz    G    T        0      0        2 
   4   chr4_4630710     ZBoe    G    T        0      0        2 
   4   chr4_4630710     ZGre    G    T        0      0        2 
   4   chr4_4630710     ZHar    G    T        0      0        2 
   4   chr4_4630710   Sample    G    T        0      0        2 
   4   chr4_4631619     AAsi    A    G        0      0        2 
   4   chr4_4631619     AKia    A    G        1      2        2 
   4   chr4_4631619     AOna    A    G        1      2        2 
   4   chr4_4631619     ASom    A    G        0      0        2 
   4   chr4_4631619     HCab    A    G        1      2        2 
   4   chr4_4631619     HPrz    A    G        1      2        2 
   4   chr4_4631619     ZBoe    A    G        0      0        2 
   4   chr4_4631619     ZGre    A    G        0      0        2 
   4   chr4_4631619     ZHar    A    G        0      0        2 
   4   chr4_4631619   Sample    A    G        0      0        2 
   4   chr4_4631907     AAsi    T    C        0      0        2 
   4   chr4_4631907     AKia    T    C        1      2        2 
   4   chr4_4631907     AOna    T    C        1      2        2 
   4   chr4_4631907     ASom    T    C        0      0        2 
   4   chr4_4631907     HCab    T    C        1      2        2 
   4   chr4_4631907     HPrz    T    C        1      2        2 
   4   chr4_4631907     ZBoe    T    C        0      0        2 
   4   chr4_4631907     ZGre    T    C        0      0        2 
   4   chr4_4631907     ZHar    T    C        0      0        2 
   4   chr4_4631907   Sample    T    C        0      0        2 
   4   chr4_4635539     AAsi    A    G        0      0        2 
   4   chr4_4635539     AKia    A    G        1      2        2 
   4   chr4_4635539     AOna    A    G        1      2        2 
   4   chr4_4635539     ASom    A    G        0      0        2 
   4   chr4_4635539     HCab    A    G        0      0        2 
   4   chr4_4635539     HPrz    A    G        0      0        2 
   4   chr4_4635539     ZBoe    A    G        0      0        2 
   4   chr4_4635539     ZGre    A    G        0      0        2 
   4   chr4_4635539     ZHar    A    G        0      0        2 
   4   chr4_4635539   Sample    A    G        0      0        2 
   4   chr4_4637682     AAsi    C    A        0      0        2 
   4   chr4_4637682     AKia    C    A        0      0        2 
   4   chr4_4637682     AOna    C    A        0      0        2 
   4   chr4_4637682     ASom    C    A        0      0        2 
   4   chr4_4637682     HCab    C    A        1      2        2 
   4   chr4_4637682     HPrz    C    A      0.5      1        2 
   4   chr4_4637682     ZBoe    C    A        0      0        2 
   4   chr4_4637682     ZGre    C    A        0      0        2 
   4   chr4_4637682     ZHar    C    A        0      0        2 
   4   chr4_4637682   Sample    C    A        0      0        2 
   4   chr4_4641282     AAsi    G    C        0      0        2 
   4   chr4_4641282     AKia    G    C        0      0        2 
   4   chr4_4641282     AOna    G    C        0      0        2 
   4   chr4_4641282     ASom    G    C        0      0        2 
   4   chr4_4641282     HCab    G    C        0      0        2 
   4   chr4_4641282     HPrz    G    C      0.5      1        2 
   4   chr4_4641282     ZBoe    G    C        0      0        2 
   4   chr4_4641282     ZGre    G    C        0      0        2 
   4   chr4_4641282     ZHar    G    C        0      0        2 
   4   chr4_4641282   Sample    G    C        0      0        2 
   4   chr4_4641601     AAsi    G    A        0      0        2 
   4   chr4_4641601     AKia    G    A        0      0        2 
   4   chr4_4641601     AOna    G    A        0      0        2 
   4   chr4_4641601     ASom    G    A        0      0        2 
   4   chr4_4641601     HCab    G    A        0      0        2 
   4   chr4_4641601     HPrz    G    A        0      0        2 
   4   chr4_4641601     ZBoe    G    A      0.5      1        2 
   4   chr4_4641601     ZGre    G    A        0      0        2 
   4   chr4_4641601     ZHar    G    A        0      0        2 
   4   chr4_4641601   Sample    G    A        0      0        2 
   4   chr4_4641612     AAsi    C    G        1      2        2 
   4   chr4_4641612     AKia    C    G        0      0        2 
   4   chr4_4641612     AOna    C    G        0      0        2 
   4   chr4_4641612     ASom    C    G        1      2        2 
   4   chr4_4641612     HCab    C    G        0      0        2 
   4   chr4_4641612     HPrz    C    G        0      0        2 
   4   chr4_4641612     ZBoe    C    G        0      0        2 
   4   chr4_4641612     ZGre    C    G        0      0        2 
   4   chr4_4641612     ZHar    C    G        0      0        2 
   4   chr4_4641612   Sample    C    G        1      2        2 
   4   chr4_4644280     AAsi    C    T        0      0        2 
   4   chr4_4644280     AKia    C    T        0      0        2 
   4   chr4_4644280     AOna    C    T        0      0        2 
   4   chr4_4644280     ASom    C    T        0      0        2 
   4   chr4_4644280     HCab    C    T        1      2        2 
   4   chr4_4644280     HPrz    C    T        1      2        2 
   4   chr4_4644280     ZBoe    C    T        0      0        2 
   4   chr4_4644280     ZGre    C    T        0      0        2 
   4   chr4_4644280     ZHar    C    T        0      0        2 
   4   chr4_4644280   Sample    C    T        0      0        2 
   4   chr4_4646319     AAsi    A    G        0      0        2 
   4   chr4_4646319     AKia    A    G        0      0        2 
   4   chr4_4646319     AOna    A    G        0      0        2 
   4   chr4_4646319     ASom    A    G        1      2        2 
   4   chr4_4646319     HCab    A    G        0      0        2 
   4   chr4_4646319     HPrz    A    G        0      0        2 
   4   chr4_4646319     ZBoe    A    G        0      0        2 
   4   chr4_4646319     ZGre    A    G        0      0        2 
   4   chr4_4646319     ZHar    A    G        0      0        2 
   4   chr4_4646319   Sample    A    G        0      0        2 
   4   chr4_4647400     AAsi    G    A        0      0        2 
   4   chr4_4647400     AKia    G    A        0      0        2 
   4   chr4_4647400     AOna    G    A        0      0        2 
   4   chr4_4647400     ASom    G    A        0      0        2 
   4   chr4_4647400     HCab    G    A        0      0        2 
   4   chr4_4647400     HPrz    G    A        0      0        2 
   4   chr4_4647400     ZBoe    G    A        0      0        2 
   4   chr4_4647400     ZGre    G    A        1      2        2 
   4   chr4_4647400     ZHar    G    A        0      0        2 
   4   chr4_4647400   Sample    G    A        0      0        2 
   4   chr4_4651908     AAsi    G    C        0      0        2 
   4   chr4_4651908     AKia    G    C        0      0        2 
   4   chr4_4651908     AOna    G    C        0      0        2 
   4   chr4_4651908     ASom    G    C        0      0        2 
   4   chr4_4651908     HCab    G    C        1      2        2 
   4   chr4_4651908     HPrz    G    C        1      2        2 
   4   chr4_4651908     ZBoe    G    C        0      0        2 
   4   chr4_4651908     ZGre    G    C        0      0        2 
   4   chr4_4651908     ZHar    G    C        0      0        2 
   4   chr4_4651908   Sample    G    C        0      0        2 
   4   chr4_4654105     AAsi    T    C        0      0        2 
   4   chr4_4654105     AKia    T    C        0      0        2 
   4   chr4_4654105     AOna    T    C        0      0        2 
   4   chr4_4654105     ASom    T    C        0      0        2 
   4   chr4_4654105     HCab    T    C        0      0        2 
   4   chr4_4654105     HPrz    T    C      0.5      1        2 
   4   chr4_4654105     ZBoe    T    C        0      0        2 
   4   chr4_4654105     ZGre    T    C        0      0        2 
   4   chr4_4654105     ZHar    T    C        0      0        2 
   4   chr4_4654105   Sample    T    C        0      0        2 
   4   chr4_4656202     AAsi    T    C        0      0        2 
   4   chr4_4656202     AKia    T    C        0      0        2 
   4   chr4_4656202     AOna    T    C        0      0        2 
   4   chr4_4656202     ASom    T    C        0      0        2 
   4   chr4_4656202     HCab    T    C        1      2        2 
   4   chr4_4656202     HPrz    T    C      0.5      1        2 
   4   chr4_4656202     ZBoe    T    C        0      0        2 
   4   chr4_4656202     ZGre    T    C        0      0        2 
   4   chr4_4656202     ZHar    T    C        0      0        2 
   4   chr4_4656202   Sample    T    C        0      0        2 
   4   chr4_4657306     AAsi    A    G        0      0        2 
   4   chr4_4657306     AKia    A    G        0      0        2 
   4   chr4_4657306     AOna    A    G        0      0        2 
   4   chr4_4657306     ASom    A    G        0      0        2 
   4   chr4_4657306     HCab    A    G        0      0        2 
   4   chr4_4657306     HPrz    A    G        1      2        2 
   4   chr4_4657306     ZBoe    A    G        0      0        2 
   4   chr4_4657306     ZGre    A    G      0.5      1        2 
   4   chr4_4657306     ZHar    A    G        0      0        2 
   4   chr4_4657306   Sample    A    G        0      0        2 
   4   chr4_4660526     AAsi    T    C        0      0        2 
   4   chr4_4660526     AKia    T    C        1      2        2 
   4   chr4_4660526     AOna    T    C        0      0        2 
   4   chr4_4660526     ASom    T    C        0      0        2 
   4   chr4_4660526     HCab    T    C        0      0        2 
   4   chr4_4660526     HPrz    T    C        0      0        2 
   4   chr4_4660526     ZBoe    T    C        0      0        2 
   4   chr4_4660526     ZGre    T    C      0.5      1        2 
   4   chr4_4660526     ZHar    T    C        0      0        2 
   4   chr4_4660526   Sample    T    C        0      0        2 
   4   chr4_4661539     AAsi    G    A        0      0        2 
   4   chr4_4661539     AKia    G    A        0      0        2 
   4   chr4_4661539     AOna    G    A        0      0        2 
   4   chr4_4661539     ASom    G    A        0      0        2 
   4   chr4_4661539     HCab    G    A        1      2        2 
   4   chr4_4661539     HPrz    G    A        1      2        2 
   4   chr4_4661539     ZBoe    G    A        0      0        2 
   4   chr4_4661539     ZGre    G    A        0      0        2 
   4   chr4_4661539     ZHar    G    A        0      0        2 
   4   chr4_4661539   Sample    G    A        0      0        2 
   4   chr4_4666554     AAsi    C    G        0      0        2 
   4   chr4_4666554     AKia    C    G        0      0        2 
   4   chr4_4666554     AOna    C    G        0      0        2 
   4   chr4_4666554     ASom    C    G        0      0        2 
   4   chr4_4666554     HCab    C    G        0      0        2 
   4   chr4_4666554     HPrz    C    G        0      0        2 
   4   chr4_4666554     ZBoe    C    G      0.5      1        2 
   4   chr4_4666554     ZGre    C    G        0      0        2 
   4   chr4_4666554     ZHar    C    G        0      0        2 
   4   chr4_4666554   Sample    C    G        0      0        2 
   4   chr4_4670223     AAsi    T    G        0      0        2 
   4   chr4_4670223     AKia    T    G        0      0        2 
   4   chr4_4670223     AOna    T    G        0      0        2 
   4   chr4_4670223     ASom    T    G        1      2        2 
   4   chr4_4670223     HCab    T    G        0      0        2 
   4   chr4_4670223     HPrz    T    G        0      0        2 
   4   chr4_4670223     ZBoe    T    G        0      0        2 
   4   chr4_4670223     ZGre    T    G        0      0        2 
   4   chr4_4670223     ZHar    T    G        0      0        2 
   4   chr4_4670223   Sample    T    G        0      0        2 
   4   chr4_4670740     AAsi    C    A        0      0        2 
   4   chr4_4670740     AKia    C    A        0      0        2 
   4   chr4_4670740     AOna    C    A        0      0        2 
   4   chr4_4670740     ASom    C    A        0      0        2 
   4   chr4_4670740     HCab    C    A        0      0        2 
   4   chr4_4670740     HPrz    C    A        1      2        2 
   4   chr4_4670740     ZBoe    C    A        0      0        2 
   4   chr4_4670740     ZGre    C    A        0      0        2 
   4   chr4_4670740     ZHar    C    A        0      0        2 
   4   chr4_4670740   Sample    C    A        0      0        2 
   4   chr4_4673918     AAsi    T    C        0      0        2 
   4   chr4_4673918     AKia    T    C        0      0        2 
   4   chr4_4673918     AOna    T    C        0      0        2 
   4   chr4_4673918     ASom    T    C        0      0        2 
   4   chr4_4673918     HCab    T    C        0      0        2 
   4   chr4_4673918     HPrz    T    C        0      0        2 
   4   chr4_4673918     ZBoe    T    C        0      0        2 
   4   chr4_4673918     ZGre    T    C        0      0        2 
   4   chr4_4673918     ZHar    T    C        1      2        2 
   4   chr4_4673918   Sample    T    C        0      0        2 
   4   chr4_4675759     AAsi    A    C        0      0        2 
   4   chr4_4675759     AKia    A    C        0      0        2 
   4   chr4_4675759     AOna    A    C        1      2        2 
   4   chr4_4675759     ASom    A    C        0      0        2 
   4   chr4_4675759     HCab    A    C        0      0        2 
   4   chr4_4675759     HPrz    A    C        0      0        2 
   4   chr4_4675759     ZBoe    A    C        0      0        2 
   4   chr4_4675759     ZGre    A    C        0      0        2 
   4   chr4_4675759     ZHar    A    C        0      0        2 
   4   chr4_4675759   Sample    A    C        0      0        2 
   4   chr4_4686838     AAsi    G    A        0      0        2 
   4   chr4_4686838     AKia    G    A        0      0        2 
   4   chr4_4686838     AOna    G    A        0      0        2 
   4   chr4_4686838     ASom    G    A        0      0        2 
   4   chr4_4686838     HCab    G    A        0      0        2 
   4   chr4_4686838     HPrz    G    A        0      0        2 
   4   chr4_4686838     ZBoe    G    A        1      2        2 
   4   chr4_4686838     ZGre    G    A        0      0        2 
   4   chr4_4686838     ZHar    G    A        0      0        2 
   4   chr4_4686838   Sample    G    A        0      0        2 
   4   chr4_4686972     AAsi    C    A        0      0        2 
   4   chr4_4686972     AKia    C    A        0      0        2 
   4   chr4_4686972     AOna    C    A        0      0        2 
   4   chr4_4686972     ASom    C    A        0      0        2 
   4   chr4_4686972     HCab    C    A        0      0        2 
   4   chr4_4686972     HPrz    C    A        0      0        2 
   4   chr4_4686972     ZBoe    C    A      0.5      1        2 
   4   chr4_4686972     ZGre    C    A        0      0        2 
   4   chr4_4686972     ZHar    C    A        0      0        2 
   4   chr4_4686972   Sample    C    A        0      0        2 
   4   chr4_4688877     AAsi    C    T        1      2        2 
   4   chr4_4688877     AKia    C    T        0      0        2 
   4   chr4_4688877     AOna    C    T        0      0        2 
   4   chr4_4688877     ASom    C    T        1      2        2 
   4   chr4_4688877     HCab    C    T        0      0        2 
   4   chr4_4688877     HPrz    C    T        0      0        2 
   4   chr4_4688877     ZBoe    C    T        0      0        2 
   4   chr4_4688877     ZGre    C    T        0      0        2 
   4   chr4_4688877     ZHar    C    T        0      0        2 
   4   chr4_4688877   Sample    C    T        1      2        2 
   4   chr4_4689322     AAsi    C    T        0      0        2 
   4   chr4_4689322     AKia    C    T        0      0        2 
   4   chr4_4689322     AOna    C    T        0      0        2 
   4   chr4_4689322     ASom    C    T        0      0        2 
   4   chr4_4689322     HCab    C    T        0      0        2 
   4   chr4_4689322     HPrz    C    T        0      0        2 
   4   chr4_4689322     ZBoe    C    T        1      2        2 
   4   chr4_4689322     ZGre    C    T      0.5      1        2 
   4   chr4_4689322     ZHar    C    T        1      2        2 
   4   chr4_4689322   Sample    C    T        0      0        2 
   4   chr4_4695755     AAsi    T    C        0      0        2 
   4   chr4_4695755     AKia    T    C        0      0        2 
   4   chr4_4695755     AOna    T    C        0      0        2 
   4   chr4_4695755     ASom    T    C        0      0        2 
   4   chr4_4695755     HCab    T    C        1      2        2 
   4   chr4_4695755     HPrz    T    C        1      2        2 
   4   chr4_4695755     ZBoe    T    C        0      0        2 
   4   chr4_4695755     ZGre    T    C        0      0        2 
   4   chr4_4695755     ZHar    T    C        0      0        2 
   4   chr4_4695755   Sample    T    C        0      0        2 
   4   chr4_4697026     AAsi    C    A        0      0        2 
   4   chr4_4697026     AKia    C    A        0      0        2 
   4   chr4_4697026     AOna    C    A        0      0        2 
   4   chr4_4697026     ASom    C    A        0      0        2 
   4   chr4_4697026     HCab    C    A        0      0        2 
   4   chr4_4697026     HPrz    C    A        0      0        2 
   4   chr4_4697026     ZBoe    C    A      0.5      1        2 
   4   chr4_4697026     ZGre    C    A        0      0        2 
   4   chr4_4697026     ZHar    C    A        0      0        2 
   4   chr4_4697026   Sample    C    A        0      0        2 
   4   chr4_4720964     AAsi    C    A        0      0        2 
   4   chr4_4720964     AKia    C    A        0      0        2 
   4   chr4_4720964     AOna    C    A        0      0        2 
   4   chr4_4720964     ASom    C    A        0      0        2 
   4   chr4_4720964     HCab    C    A        0      0        2 
   4   chr4_4720964     HPrz    C    A        0      0        2 
   4   chr4_4720964     ZBoe    C    A      0.5      1        2 
   4   chr4_4720964     ZGre    C    A        1      2        2 
   4   chr4_4720964     ZHar    C    A        0      0        2 
   4   chr4_4720964   Sample    C    A        0      0        2 
   4   chr4_4723716     AAsi    T    C        0      0        2 
   4   chr4_4723716     AKia    T    C      0.5      1        2 
   4   chr4_4723716     AOna    T    C        0      0        2 
   4   chr4_4723716     ASom    T    C        0      0        2 
   4   chr4_4723716     HCab    T    C        0      0        2 
   4   chr4_4723716     HPrz    T    C        0      0        2 
   4   chr4_4723716     ZBoe    T    C        0      0        2 
   4   chr4_4723716     ZGre    T    C        0      0        2 
   4   chr4_4723716     ZHar    T    C        0      0        2 
   4   chr4_4723716   Sample    T    C        0      0        2 
   4   chr4_4725816     AAsi    C    G        0      0        2 
   4   chr4_4725816     AKia    C    G        0      0        2 
   4   chr4_4725816     AOna    C    G        0      0        2 
   4   chr4_4725816     ASom    C    G        0      0        2 
   4   chr4_4725816     HCab    C    G        0      0        2 
   4   chr4_4725816     HPrz    C    G        0      0        2 
   4   chr4_4725816     ZBoe    C    G        0      0        2 
   4   chr4_4725816     ZGre    C    G      0.5      1        2 
   4   chr4_4725816     ZHar    C    G        0      0        2 
   4   chr4_4725816   Sample    C    G        0      0        2 
   4   chr4_4728699     AAsi    C    A        0      0        2 
   4   chr4_4728699     AKia    C    A        0      0        2 
   4   chr4_4728699     AOna    C    A        0      0        2 
   4   chr4_4728699     ASom    C    A        0      0        2 
   4   chr4_4728699     HCab    C    A        1      2        2 
   4   chr4_4728699     HPrz    C    A        1      2        2 
   4   chr4_4728699     ZBoe    C    A        0      0        2 
   4   chr4_4728699     ZGre    C    A        0      0        2 
   4   chr4_4728699     ZHar    C    A        0      0        2 
   4   chr4_4728699   Sample    C    A        0      0        2 
   4   chr4_4739120     AAsi    T    C        0      0        2 
   4   chr4_4739120     AKia    T    C      0.5      1        2 
   4   chr4_4739120     AOna    T    C        1      2        2 
   4   chr4_4739120     ASom    T    C        0      0        2 
   4   chr4_4739120     HCab    T    C        0      0        2 
   4   chr4_4739120     HPrz    T    C        0      0        2 
   4   chr4_4739120     ZBoe    T    C        0      0        2 
   4   chr4_4739120     ZGre    T    C        0      0        2 
   4   chr4_4739120     ZHar    T    C        0      0        2 
   4   chr4_4739120   Sample    T    C        0      0        2 
   4   chr4_4741689     AAsi    G    A      0.5      1        2 
   4   chr4_4741689     AKia    G    A        0      0        2 
   4   chr4_4741689     AOna    G    A        0      0        2 
   4   chr4_4741689     ASom    G    A        0      0        2 
   4   chr4_4741689     HCab    G    A        0      0        2 
   4   chr4_4741689     HPrz    G    A        0      0        2 
   4   chr4_4741689     ZBoe    G    A        0      0        2 
   4   chr4_4741689     ZGre    G    A        0      0        2 
   4   chr4_4741689     ZHar    G    A        0      0        2 
   4   chr4_4741689   Sample    G    A        0      0        2 
   4   chr4_4743719     AAsi    G    A        0      0        2 
   4   chr4_4743719     AKia    G    A        0      0        2 
   4   chr4_4743719     AOna    G    A        0      0        2 
   4   chr4_4743719     ASom    G    A        0      0        2 
   4   chr4_4743719     HCab    G    A        1      2        2 
   4   chr4_4743719     HPrz    G    A        1      2        2 
   4   chr4_4743719     ZBoe    G    A        0      0        2 
   4   chr4_4743719     ZGre    G    A        0      0        2 
   4   chr4_4743719     ZHar    G    A        0      0        2 
   4   chr4_4743719   Sample    G    A        0      0        2 
   4   chr4_4744133     AAsi    G    A        0      0        2 
   4   chr4_4744133     AKia    G    A        0      0        2 
   4   chr4_4744133     AOna    G    A        0      0        2 
   4   chr4_4744133     ASom    G    A        0      0        2 
   4   chr4_4744133     HCab    G    A        0      0        2 
   4   chr4_4744133     HPrz    G    A        0      0        2 
   4   chr4_4744133     ZBoe    G    A      0.5      1        2 
   4   chr4_4744133     ZGre    G    A        0      0        2 
   4   chr4_4744133     ZHar    G    A        0      0        2 
   4   chr4_4744133   Sample    G    A        0      0        2 
   4   chr4_4751553     AAsi    G    C        0      0        2 
   4   chr4_4751553     AKia    G    C      0.5      1        2 
   4   chr4_4751553     AOna    G    C        0      0        2 
   4   chr4_4751553     ASom    G    C        0      0        2 
   4   chr4_4751553     HCab    G    C        0      0        2 
   4   chr4_4751553     HPrz    G    C        0      0        2 
   4   chr4_4751553     ZBoe    G    C        0      0        2 
   4   chr4_4751553     ZGre    G    C        0      0        2 
   4   chr4_4751553     ZHar    G    C        0      0        2 
   4   chr4_4751553   Sample    G    C        0      0        2 
   4   chr4_4755124     AAsi    A    T        0      0        2 
   4   chr4_4755124     AKia    A    T        0      0        2 
   4   chr4_4755124     AOna    A    T        0      0        2 
   4   chr4_4755124     ASom    A    T        0      0        2 
   4   chr4_4755124     HCab    A    T        1      2        2 
   4   chr4_4755124     HPrz    A    T        1      2        2 
   4   chr4_4755124     ZBoe    A    T        0      0        2 
   4   chr4_4755124     ZGre    A    T        0      0        2 
   4   chr4_4755124     ZHar    A    T        0      0        2 
   4   chr4_4755124   Sample    A    T        0      0        2 
   4   chr4_4760909     AAsi    C    A        0      0        2 
   4   chr4_4760909     AKia    C    A        0      0        2 
   4   chr4_4760909     AOna    C    A        0      0        2 
   4   chr4_4760909     ASom    C    A        0      0        2 
   4   chr4_4760909     HCab    C    A        0      0        2 
   4   chr4_4760909     HPrz    C    A        0      0        2 
   4   chr4_4760909     ZBoe    C    A      0.5      1        2 
   4   chr4_4760909     ZGre    C    A        0      0        2 
   4   chr4_4760909     ZHar    C    A        0      0        2 
   4   chr4_4760909   Sample    C    A        0      0        2 
   4   chr4_4771951     AAsi    G    A        0      0        2 
   4   chr4_4771951     AKia    G    A        0      0        2 
   4   chr4_4771951     AOna    G    A        0      0        2 
   4   chr4_4771951     ASom    G    A        0      0        2 
   4   chr4_4771951     HCab    G    A        1      2        2 
   4   chr4_4771951     HPrz    G    A        1      2        2 
   4   chr4_4771951     ZBoe    G    A        0      0        2 
   4   chr4_4771951     ZGre    G    A        0      0        2 
   4   chr4_4771951     ZHar    G    A        0      0        2 
   4   chr4_4771951   Sample    G    A        0      0        2 
   4   chr4_4774710     AAsi    G    C        0      0        2 
   4   chr4_4774710     AKia    G    C        0      0        2 
   4   chr4_4774710     AOna    G    C        0      0        2 
   4   chr4_4774710     ASom    G    C        0      0        2 
   4   chr4_4774710     HCab    G    C        0      0        2 
   4   chr4_4774710     HPrz    G    C        0      0        2 
   4   chr4_4774710     ZBoe    G    C        0      0        2 
   4   chr4_4774710     ZGre    G    C        0      0        2 
   4   chr4_4774710     ZHar    G    C        1      2        2 
   4   chr4_4774710   Sample    G    C        0      0        2 
   4   chr4_4779466     AAsi    G    C        0      0        2 
   4   chr4_4779466     AKia    G    C        0      0        2 
   4   chr4_4779466     AOna    G    C        0      0        2 
   4   chr4_4779466     ASom    G    C        0      0        2 
   4   chr4_4779466     HCab    G    C        1      2        2 
   4   chr4_4779466     HPrz    G    C        1      2        2 
   4   chr4_4779466     ZBoe    G    C        0      0        2 
   4   chr4_4779466     ZGre    G    C        0      0        2 
   4   chr4_4779466     ZHar    G    C        0      0        2 
   4   chr4_4779466   Sample    G    C        0      0        2 
   4   chr4_4779994     AAsi    C    T        0      0        2 
   4   chr4_4779994     AKia    C    T        0      0        2 
   4   chr4_4779994     AOna    C    T      0.5      1        2 
   4   chr4_4779994     ASom    C    T        0      0        2 
   4   chr4_4779994     HCab    C    T        0      0        2 
   4   chr4_4779994     HPrz    C    T        0      0        2 
   4   chr4_4779994     ZBoe    C    T        0      0        2 
   4   chr4_4779994     ZGre    C    T        0      0        2 
   4   chr4_4779994     ZHar    C    T        0      0        2 
   4   chr4_4779994   Sample    C    T        0      0        2 
   4   chr4_4786945     AAsi    C    G        0      0        2 
   4   chr4_4786945     AKia    C    G        0      0        2 
   4   chr4_4786945     AOna    C    G      0.5      1        2 
   4   chr4_4786945     ASom    C    G        0      0        2 
   4   chr4_4786945     HCab    C    G        0      0        2 
   4   chr4_4786945     HPrz    C    G        0      0        2 
   4   chr4_4786945     ZBoe    C    G        0      0        2 
   4   chr4_4786945     ZGre    C    G        0      0        2 
   4   chr4_4786945     ZHar    C    G        0      0        2 
   4   chr4_4786945   Sample    C    G        0      0        2 
   4   chr4_4789510     AAsi    C    T        0      0        2 
   4   chr4_4789510     AKia    C    T        0      0        2 
   4   chr4_4789510     AOna    C    T        0      0        2 
   4   chr4_4789510     ASom    C    T        0      0        2 
   4   chr4_4789510     HCab    C    T        0      0        2 
   4   chr4_4789510     HPrz    C    T        0      0        2 
   4   chr4_4789510     ZBoe    C    T      0.5      1        2 
   4   chr4_4789510     ZGre    C    T        0      0        2 
   4   chr4_4789510     ZHar    C    T        0      0        2 
   4   chr4_4789510   Sample    C    T        0      0        2 
   4   chr4_4790057     AAsi    C    A        0      0        2 
   4   chr4_4790057     AKia    C    A        0      0        2 
   4   chr4_4790057     AOna    C    A        0      0        2 
   4   chr4_4790057     ASom    C    A        0      0        2 
   4   chr4_4790057     HCab    C    A        0      0        2 
   4   chr4_4790057     HPrz    C    A        0      0        2 
   4   chr4_4790057     ZBoe    C    A      0.5      1        2 
   4   chr4_4790057     ZGre    C    A        0      0        2 
   4   chr4_4790057     ZHar    C    A        0      0        2 
   4   chr4_4790057   Sample    C    A        0      0        2 
   4   chr4_4792431     AAsi    A    G        0      0        2 
   4   chr4_4792431     AKia    A    G      0.5      1        2 
   4   chr4_4792431     AOna    A    G        0      0        2 
   4   chr4_4792431     ASom    A    G        0      0        2 
   4   chr4_4792431     HCab    A    G        0      0        2 
   4   chr4_4792431     HPrz    A    G        0      0        2 
   4   chr4_4792431     ZBoe    A    G        0      0        2 
   4   chr4_4792431     ZGre    A    G        0      0        2 
   4   chr4_4792431     ZHar    A    G        0      0        2 
   4   chr4_4792431   Sample    A    G        0      0        2 
   4   chr4_4798203     AAsi    C    T        0      0        2 
   4   chr4_4798203     AKia    C    T        0      0        2 
   4   chr4_4798203     AOna    C    T        0      0        2 
   4   chr4_4798203     ASom    C    T        0      0        2 
   4   chr4_4798203     HCab    C    T        0      0        2 
   4   chr4_4798203     HPrz    C    T        0      0        2 
   4   chr4_4798203     ZBoe    C    T        0      0        2 
   4   chr4_4798203     ZGre    C    T      0.5      1        2 
   4   chr4_4798203     ZHar    C    T        0      0        2 
   4   chr4_4798203   Sample    C    T        0      0        2 
   4   chr4_4811123     AAsi    T    C        0      0        2 
   4   chr4_4811123     AKia    T    C        0      0        2 
   4   chr4_4811123     AOna    T    C        0      0        2 
   4   chr4_4811123     ASom    T    C        0      0        2 
   4   chr4_4811123     HCab    T    C        1      2        2 
   4   chr4_4811123     HPrz    T    C        1      2        2 
   4   chr4_4811123     ZBoe    T    C        0      0        2 
   4   chr4_4811123     ZGre    T    C        0      0        2 
   4   chr4_4811123     ZHar    T    C        0      0        2 
   4   chr4_4811123   Sample    T    C        0      0        2 
   4   chr4_4816575     AAsi    A    G        0      0        2 
   4   chr4_4816575     AKia    A    G        1      2        2 
   4   chr4_4816575     AOna    A    G        0      0        2 
   4   chr4_4816575     ASom    A    G        0      0        2 
   4   chr4_4816575     HCab    A    G        0      0        2 
   4   chr4_4816575     HPrz    A    G        0      0        2 
   4   chr4_4816575     ZBoe    A    G        0      0        2 
   4   chr4_4816575     ZGre    A    G        0      0        2 
   4   chr4_4816575     ZHar    A    G        0      0        2 
   4   chr4_4816575   Sample    A    G        0      0        2 
   4   chr4_4817138     AAsi    A    G        0      0        2 
   4   chr4_4817138     AKia    A    G        0      0        2 
   4   chr4_4817138     AOna    A    G        0      0        2 
   4   chr4_4817138     ASom    A    G        0      0        2 
   4   chr4_4817138     HCab    A    G        0      0        2 
   4   chr4_4817138     HPrz    A    G        0      0        2 
   4   chr4_4817138     ZBoe    A    G        0      0        2 
   4   chr4_4817138     ZGre    A    G      0.5      1        2 
   4   chr4_4817138     ZHar    A    G        0      0        2 
   4   chr4_4817138   Sample    A    G        0      0        2 
   4   chr4_4820909     AAsi    C    T        0      0        2 
   4   chr4_4820909     AKia    C    T        0      0        2 
   4   chr4_4820909     AOna    C    T        0      0        2 
   4   chr4_4820909     ASom    C    T        0      0        2 
   4   chr4_4820909     HCab    C    T        1      2        2 
   4   chr4_4820909     HPrz    C    T        1      2        2 
   4   chr4_4820909     ZBoe    C    T        0      0        2 
   4   chr4_4820909     ZGre    C    T        0      0        2 
   4   chr4_4820909     ZHar    C    T        0      0        2 
   4   chr4_4820909   Sample    C    T        0      0        2 
   4   chr4_4825454     AAsi    G    A        0      0        2 
   4   chr4_4825454     AKia    G    A        0      0        2 
   4   chr4_4825454     AOna    G    A      0.5      1        2 
   4   chr4_4825454     ASom    G    A        0      0        2 
   4   chr4_4825454     HCab    G    A        0      0        2 
   4   chr4_4825454     HPrz    G    A        0      0        2 
   4   chr4_4825454     ZBoe    G    A        0      0        2 
   4   chr4_4825454     ZGre    G    A        0      0        2 
   4   chr4_4825454     ZHar    G    A        0      0        2 
   4   chr4_4825454   Sample    G    A        0      0        2 
   4   chr4_4826152     AAsi    T    C        0      0        2 
   4   chr4_4826152     AKia    T    C        0      0        2 
   4   chr4_4826152     AOna    T    C        0      0        2 
   4   chr4_4826152     ASom    T    C        0      0        2 
   4   chr4_4826152     HCab    T    C      0.5      1        2 
   4   chr4_4826152     HPrz    T    C        0      0        2 
   4   chr4_4826152     ZBoe    T    C        0      0        2 
   4   chr4_4826152     ZGre    T    C        0      0        2 
   4   chr4_4826152     ZHar    T    C        0      0        2 
   4   chr4_4826152   Sample    T    C        0      0        2 
   4   chr4_4828123     AAsi    T    A        0      0        2 
   4   chr4_4828123     AKia    T    A        0      0        2 
   4   chr4_4828123     AOna    T    A        0      0        2 
   4   chr4_4828123     ASom    T    A        0      0        2 
   4   chr4_4828123     HCab    T    A        1      2        2 
   4   chr4_4828123     HPrz    T    A        1      2        2 
   4   chr4_4828123     ZBoe    T    A        0      0        2 
   4   chr4_4828123     ZGre    T    A        0      0        2 
   4   chr4_4828123     ZHar    T    A        0      0        2 
   4   chr4_4828123   Sample    T    A        0      0        2 
   4   chr4_4829616     AAsi    C    T        0      0        2 
   4   chr4_4829616     AKia    C    T        0      0        2 
   4   chr4_4829616     AOna    C    T        0      0        2 
   4   chr4_4829616     ASom    C    T        0      0        2 
   4   chr4_4829616     HCab    C    T        1      2        2 
   4   chr4_4829616     HPrz    C    T        1      2        2 
   4   chr4_4829616     ZBoe    C    T        0      0        2 
   4   chr4_4829616     ZGre    C    T        0      0        2 
   4   chr4_4829616     ZHar    C    T        0      0        2 
   4   chr4_4829616   Sample    C    T        0      0        2 
   4   chr4_4830058     AAsi    C    T        0      0        2 
   4   chr4_4830058     AKia    C    T        0      0        2 
   4   chr4_4830058     AOna    C    T        0      0        2 
   4   chr4_4830058     ASom    C    T        0      0        2 
   4   chr4_4830058     HCab    C    T        1      2        2 
   4   chr4_4830058     HPrz    C    T        1      2        2 
   4   chr4_4830058     ZBoe    C    T        0      0        2 
   4   chr4_4830058     ZGre    C    T        0      0        2 
   4   chr4_4830058     ZHar    C    T        0      0        2 
   4   chr4_4830058   Sample    C    T        0      0        2 
   4   chr4_4830125     AAsi    T    C        0      0        2 
   4   chr4_4830125     AKia    T    C        0      0        2 
   4   chr4_4830125     AOna    T    C        0      0        2 
   4   chr4_4830125     ASom    T    C        0      0        2 
   4   chr4_4830125     HCab    T    C        0      0        2 
   4   chr4_4830125     HPrz    T    C        0      0        2 
   4   chr4_4830125     ZBoe    T    C      0.5      1        2 
   4   chr4_4830125     ZGre    T    C        0      0        2 
   4   chr4_4830125     ZHar    T    C        0      0        2 
   4   chr4_4830125   Sample    T    C        0      0        2 
   4   chr4_4830747     AAsi    A    G        0      0        2 
   4   chr4_4830747     AKia    A    G        0      0        2 
   4   chr4_4830747     AOna    A    G        0      0        2 
   4   chr4_4830747     ASom    A    G        0      0        2 
   4   chr4_4830747     HCab    A    G        0      0        2 
   4   chr4_4830747     HPrz    A    G        0      0        2 
   4   chr4_4830747     ZBoe    A    G        0      0        2 
   4   chr4_4830747     ZGre    A    G      0.5      1        2 
   4   chr4_4830747     ZHar    A    G        0      0        2 
   4   chr4_4830747   Sample    A    G        0      0        2 
   4   chr4_4832889     AAsi    A    G        0      0        2 
   4   chr4_4832889     AKia    A    G        0      0        2 
   4   chr4_4832889     AOna    A    G        0      0        2 
   4   chr4_4832889     ASom    A    G        0      0        2 
   4   chr4_4832889     HCab    A    G        0      0        2 
   4   chr4_4832889     HPrz    A    G        0      0        2 
   4   chr4_4832889     ZBoe    A    G      0.5      1        2 
   4   chr4_4832889     ZGre    A    G        0      0        2 
   4   chr4_4832889     ZHar    A    G        0      0        2 
   4   chr4_4832889   Sample    A    G        0      0        2 
   4   chr4_4835944     AAsi    T    G        0      0        2 
   4   chr4_4835944     AKia    T    G        0      0        2 
   4   chr4_4835944     AOna    T    G        0      0        2 
   4   chr4_4835944     ASom    T    G        0      0        2 
   4   chr4_4835944     HCab    T    G        1      2        2 
   4   chr4_4835944     HPrz    T    G        1      2        2 
   4   chr4_4835944     ZBoe    T    G        0      0        2 
   4   chr4_4835944     ZGre    T    G        0      0        2 
   4   chr4_4835944     ZHar    T    G        0      0        2 
   4   chr4_4835944   Sample    T    G        0      0        2 
   4   chr4_4844692     AAsi    T    C      0.5      1        2 
   4   chr4_4844692     AKia    T    C        0      0        2 
   4   chr4_4844692     AOna    T    C        0      0        2 
   4   chr4_4844692     ASom    T    C        0      0        2 
   4   chr4_4844692     HCab    T    C        0      0        2 
   4   chr4_4844692     HPrz    T    C        0      0        2 
   4   chr4_4844692     ZBoe    T    C        0      0        2 
   4   chr4_4844692     ZGre    T    C        0      0        2 
   4   chr4_4844692     ZHar    T    C        0      0        2 
   4   chr4_4844692   Sample    T    C        1      2        2 
   4   chr4_4852800     AAsi    C    G        0      0        2 
   4   chr4_4852800     AKia    C    G        0      0        2 
   4   chr4_4852800     AOna    C    G        0      0        2 
   4   chr4_4852800     ASom    C    G        0      0        2 
   4   chr4_4852800     HCab    C    G        1      2        2 
   4   chr4_4852800     HPrz    C    G        1      2        2 
   4   chr4_4852800     ZBoe    C    G        0      0        2 
   4   chr4_4852800     ZGre    C    G        0      0        2 
   4   chr4_4852800     ZHar    C    G        0      0        2 
   4   chr4_4852800   Sample    C    G        0      0        2 
   4   chr4_4874161     AAsi    T    C        0      0        2 
   4   chr4_4874161     AKia    T    C        0      0        2 
   4   chr4_4874161     AOna    T    C        0      0        2 
   4   chr4_4874161     ASom    T    C        0      0        2 
   4   chr4_4874161     HCab    T    C        1      2        2 
   4   chr4_4874161     HPrz    T    C        1      2        2 
   4   chr4_4874161     ZBoe    T    C        1      2        2 
   4   chr4_4874161     ZGre    T    C        1      2        2 
   4   chr4_4874161     ZHar    T    C        0      0        2 
   4   chr4_4874161   Sample    T    C        0      0        2 
   4   chr4_4874969     AAsi    G    A        0      0        2 
   4   chr4_4874969     AKia    G    A        0      0        2 
   4   chr4_4874969     AOna    G    A        0      0        2 
   4   chr4_4874969     ASom    G    A        0      0        2 
   4   chr4_4874969     HCab    G    A        1      2        2 
   4   chr4_4874969     HPrz    G    A      0.5      1        2 
   4   chr4_4874969     ZBoe    G    A        0      0        2 
   4   chr4_4874969     ZGre    G    A        0      0        2 
   4   chr4_4874969     ZHar    G    A        0      0        2 
   4   chr4_4874969   Sample    G    A        0      0        2 
   4   chr4_4875174     AAsi    T    C        0      0        2 
   4   chr4_4875174     AKia    T    C        0      0        2 
   4   chr4_4875174     AOna    T    C        0      0        2 
   4   chr4_4875174     ASom    T    C        0      0        2 
   4   chr4_4875174     HCab    T    C        0      0        2 
   4   chr4_4875174     HPrz    T    C        0      0        2 
   4   chr4_4875174     ZBoe    T    C        0      0        2 
   4   chr4_4875174     ZGre    T    C        0      0        2 
   4   chr4_4875174     ZHar    T    C        1      2        2 
   4   chr4_4875174   Sample    T    C        0      0        2 
   4   chr4_4876414     AAsi    T    C        0      0        2 
   4   chr4_4876414     AKia    T    C        1      2        2 
   4   chr4_4876414     AOna    T    C        0      0        2 
   4   chr4_4876414     ASom    T    C        0      0        2 
   4   chr4_4876414     HCab    T    C        0      0        2 
   4   chr4_4876414     HPrz    T    C        0      0        2 
   4   chr4_4876414     ZBoe    T    C        0      0        2 
   4   chr4_4876414     ZGre    T    C        0      0        2 
   4   chr4_4876414     ZHar    T    C        0      0        2 
   4   chr4_4876414   Sample    T    C        0      0        2 
   4   chr4_4880397     AAsi    G    A        0      0        2 
   4   chr4_4880397     AKia    G    A        0      0        2 
   4   chr4_4880397     AOna    G    A        0      0        2 
   4   chr4_4880397     ASom    G    A        0      0        2 
   4   chr4_4880397     HCab    G    A        0      0        2 
   4   chr4_4880397     HPrz    G    A        0      0        2 
   4   chr4_4880397     ZBoe    G    A      0.5      1        2 
   4   chr4_4880397     ZGre    G    A        0      0        2 
   4   chr4_4880397     ZHar    G    A        0      0        2 
   4   chr4_4880397   Sample    G    A        0      0        2 
   4   chr4_4888774     AAsi    A    G        0      0        2 
   4   chr4_4888774     AKia    A    G        0      0        2 
   4   chr4_4888774     AOna    A    G      0.5      1        2 
   4   chr4_4888774     ASom    A    G        0      0        2 
   4   chr4_4888774     HCab    A    G        1      2        2 
   4   chr4_4888774     HPrz    A    G        1      2        2 
   4   chr4_4888774     ZBoe    A    G        0      0        2 
   4   chr4_4888774     ZGre    A    G        0      0        2 
   4   chr4_4888774     ZHar    A    G        0      0        2 
   4   chr4_4888774   Sample    A    G        0      0        2 
   4   chr4_4893377     AAsi    C    T        0      0        2 
   4   chr4_4893377     AKia    C    T        0      0        2 
   4   chr4_4893377     AOna    C    T        0      0        2 
   4   chr4_4893377     ASom    C    T        0      0        2 
   4   chr4_4893377     HCab    C    T        1      2        2 
   4   chr4_4893377     HPrz    C    T        1      2        2 
   4   chr4_4893377     ZBoe    C    T        0      0        2 
   4   chr4_4893377     ZGre    C    T        0      0        2 
   4   chr4_4893377     ZHar    C    T        0      0        2 
   4   chr4_4893377   Sample    C    T        0      0        2 
   4   chr4_4893694     AAsi    C    T      0.5      1        2 
   4   chr4_4893694     AKia    C    T        0      0        2 
   4   chr4_4893694     AOna    C    T        0      0        2 
   4   chr4_4893694     ASom    C    T        0      0        2 
   4   chr4_4893694     HCab    C    T        0      0        2 
   4   chr4_4893694     HPrz    C    T        0      0        2 
   4   chr4_4893694     ZBoe    C    T        0      0        2 
   4   chr4_4893694     ZGre    C    T        0      0        2 
   4   chr4_4893694     ZHar    C    T        0      0        2 
   4   chr4_4893694   Sample    C    T        0      0        2 
   4   chr4_4896919     AAsi    G    C      0.5      1        2 
   4   chr4_4896919     AKia    G    C        0      0        2 
   4   chr4_4896919     AOna    G    C        0      0        2 
   4   chr4_4896919     ASom    G    C        0      0        2 
   4   chr4_4896919     HCab    G    C        0      0        2 
   4   chr4_4896919     HPrz    G    C        0      0        2 
   4   chr4_4896919     ZBoe    G    C        0      0        2 
   4   chr4_4896919     ZGre    G    C        0      0        2 
   4   chr4_4896919     ZHar    G    C        0      0        2 
   4   chr4_4896919   Sample    G    C        1      2        2 
   4   chr4_4901651     AAsi    A    G        0      0        2 
   4   chr4_4901651     AKia    A    G        0      0        2 
   4   chr4_4901651     AOna    A    G        0      0        2 
   4   chr4_4901651     ASom    A    G      0.5      1        2 
   4   chr4_4901651     HCab    A    G        0      0        2 
   4   chr4_4901651     HPrz    A    G        0      0        2 
   4   chr4_4901651     ZBoe    A    G        0      0        2 
   4   chr4_4901651     ZGre    A    G        0      0        2 
   4   chr4_4901651     ZHar    A    G        0      0        2 
   4   chr4_4901651   Sample    A    G        0      0        2 
   4   chr4_4902077     AAsi    T    C        0      0        2 
   4   chr4_4902077     AKia    T    C        0      0        2 
   4   chr4_4902077     AOna    T    C        0      0        2 
   4   chr4_4902077     ASom    T    C        0      0        2 
   4   chr4_4902077     HCab    T    C        1      2        2 
   4   chr4_4902077     HPrz    T    C        1      2        2 
   4   chr4_4902077     ZBoe    T    C        0      0        2 
   4   chr4_4902077     ZGre    T    C        0      0        2 
   4   chr4_4902077     ZHar    T    C        0      0        2 
   4   chr4_4902077   Sample    T    C        0      0        2 
   4   chr4_4903521     AAsi    C    T        0      0        2 
   4   chr4_4903521     AKia    C    T        0      0        2 
   4   chr4_4903521     AOna    C    T        0      0        2 
   4   chr4_4903521     ASom    C    T        0      0        2 
   4   chr4_4903521     HCab    C    T        1      2        2 
   4   chr4_4903521     HPrz    C    T        1      2        2 
   4   chr4_4903521     ZBoe    C    T        0      0        2 
   4   chr4_4903521     ZGre    C    T        0      0        2 
   4   chr4_4903521     ZHar    C    T        0      0        2 
   4   chr4_4903521   Sample    C    T        0      0        2 
   4   chr4_4910292     AAsi    G    A        0      0        2 
   4   chr4_4910292     AKia    G    A        0      0        2 
   4   chr4_4910292     AOna    G    A        0      0        2 
   4   chr4_4910292     ASom    G    A        0      0        2 
   4   chr4_4910292     HCab    G    A        0      0        2 
   4   chr4_4910292     HPrz    G    A        0      0        2 
   4   chr4_4910292     ZBoe    G    A        1      2        2 
   4   chr4_4910292     ZGre    G    A        0      0        2 
   4   chr4_4910292     ZHar    G    A        0      0        2 
   4   chr4_4910292   Sample    G    A        0      0        2 
   4   chr4_4921874     AAsi    C    T        0      0        2 
   4   chr4_4921874     AKia    C    T        0      0        2 
   4   chr4_4921874     AOna    C    T        0      0        2 
   4   chr4_4921874     ASom    C    T        0      0        2 
   4   chr4_4921874     HCab    C    T        0      0        2 
   4   chr4_4921874     HPrz    C    T        0      0        2 
   4   chr4_4921874     ZBoe    C    T        1      2        2 
   4   chr4_4921874     ZGre    C    T        0      0        2 
   4   chr4_4921874     ZHar    C    T        0      0        2 
   4   chr4_4921874   Sample    C    T        0      0        2 
   4   chr4_4924902     AAsi    T    C        0      0        2 
   4   chr4_4924902     AKia    T    C        0      0        2 
   4   chr4_4924902     AOna    T    C        0      0        2 
   4   chr4_4924902     ASom    T    C        0      0        2 
   4   chr4_4924902     HCab    T    C        0      0        2 
   4   chr4_4924902     HPrz    T    C        0      0        2 
   4   chr4_4924902     ZBoe    T    C      0.5      1        2 
   4   chr4_4924902     ZGre    T    C        0      0        2 
   4   chr4_4924902     ZHar    T    C        0      0        2 
   4   chr4_4924902   Sample    T    C        0      0        2 
   4   chr4_4938685     AAsi    A    G        0      0        2 
   4   chr4_4938685     AKia    A    G        0      0        2 
   4   chr4_4938685     AOna    A    G        0      0        2 
   4   chr4_4938685     ASom    A    G        0      0        2 
   4   chr4_4938685     HCab    A    G        1      2        2 
   4   chr4_4938685     HPrz    A    G        1      2        2 
   4   chr4_4938685     ZBoe    A    G        0      0        2 
   4   chr4_4938685     ZGre    A    G        0      0        2 
   4   chr4_4938685     ZHar    A    G        0      0        2 
   4   chr4_4938685   Sample    A    G        0      0        2 
   4   chr4_4948647     AAsi    C    G        0      0        2 
   4   chr4_4948647     AKia    C    G        0      0        2 
   4   chr4_4948647     AOna    C    G        0      0        2 
   4   chr4_4948647     ASom    C    G        1      2        2 
   4   chr4_4948647     HCab    C    G        0      0        2 
   4   chr4_4948647     HPrz    C    G        0      0        2 
   4   chr4_4948647     ZBoe    C    G        0      0        2 
   4   chr4_4948647     ZGre    C    G        0      0        2 
   4   chr4_4948647     ZHar    C    G        0      0        2 
   4   chr4_4948647   Sample    C    G        0      0        2 
   4   chr4_4961436     AAsi    G    A        0      0        2 
   4   chr4_4961436     AKia    G    A        0      0        2 
   4   chr4_4961436     AOna    G    A        0      0        2 
   4   chr4_4961436     ASom    G    A        0      0        2 
   4   chr4_4961436     HCab    G    A      0.5      1        2 
   4   chr4_4961436     HPrz    G    A        0      0        2 
   4   chr4_4961436     ZBoe    G    A        0      0        2 
   4   chr4_4961436     ZGre    G    A        0      0        2 
   4   chr4_4961436     ZHar    G    A        0      0        2 
   4   chr4_4961436   Sample    G    A        0      0        2 
   4   chr4_4963106     AAsi    T    C        0      0        2 
   4   chr4_4963106     AKia    T    C        0      0        2 
   4   chr4_4963106     AOna    T    C        0      0        2 
   4   chr4_4963106     ASom    T    C        0      0        2 
   4   chr4_4963106     HCab    T    C      0.5      1        2 
   4   chr4_4963106     HPrz    T    C        0      0        2 
   4   chr4_4963106     ZBoe    T    C        0      0        2 
   4   chr4_4963106     ZGre    T    C        0      0        2 
   4   chr4_4963106     ZHar    T    C        0      0        2 
   4   chr4_4963106   Sample    T    C        0      0        2 
   4   chr4_4964024     AAsi    C    T        0      0        2 
   4   chr4_4964024     AKia    C    T        0      0        2 
   4   chr4_4964024     AOna    C    T      0.5      1        2 
   4   chr4_4964024     ASom    C    T        0      0        2 
   4   chr4_4964024     HCab    C    T        0      0        2 
   4   chr4_4964024     HPrz    C    T        0      0        2 
   4   chr4_4964024     ZBoe    C    T        0      0        2 
   4   chr4_4964024     ZGre    C    T        0      0        2 
   4   chr4_4964024     ZHar    C    T        0      0        2 
   4   chr4_4964024   Sample    C    T        0      0        2 
   4   chr4_4965118     AAsi    G    T        0      0        2 
   4   chr4_4965118     AKia    G    T        0      0        2 
   4   chr4_4965118     AOna    G    T        0      0        2 
   4   chr4_4965118     ASom    G    T        0      0        2 
   4   chr4_4965118     HCab    G    T        0      0        2 
   4   chr4_4965118     HPrz    G    T        0      0        2 
   4   chr4_4965118     ZBoe    G    T        1      2        2 
   4   chr4_4965118     ZGre    G    T        1      2        2 
   4   chr4_4965118     ZHar    G    T        1      2        2 
   4   chr4_4965118   Sample    G    T        0      0        2 
   4   chr4_4968987     AAsi    C    T        0      0        2 
   4   chr4_4968987     AKia    C    T        0      0        2 
   4   chr4_4968987     AOna    C    T        0      0        2 
   4   chr4_4968987     ASom    C    T        0      0        2 
   4   chr4_4968987     HCab    C    T        1      2        2 
   4   chr4_4968987     HPrz    C    T        1      2        2 
   4   chr4_4968987     ZBoe    C    T        0      0        2 
   4   chr4_4968987     ZGre    C    T        0      0        2 
   4   chr4_4968987     ZHar    C    T        0      0        2 
   4   chr4_4968987   Sample    C    T        0      0        2 
   4   chr4_4971659     AAsi    A    G      0.5      1        2 
   4   chr4_4971659     AKia    A    G        0      0        2 
   4   chr4_4971659     AOna    A    G        0      0        2 
   4   chr4_4971659     ASom    A    G        1      2        2 
   4   chr4_4971659     HCab    A    G        0      0        2 
   4   chr4_4971659     HPrz    A    G        0      0        2 
   4   chr4_4971659     ZBoe    A    G        0      0        2 
   4   chr4_4971659     ZGre    A    G        0      0        2 
   4   chr4_4971659     ZHar    A    G        0      0        2 
   4   chr4_4971659   Sample    A    G        0      0        2 
   4   chr4_4973826     AAsi    A    G        0      0        2 
   4   chr4_4973826     AKia    A    G        0      0        2 
   4   chr4_4973826     AOna    A    G      0.5      1        2 
   4   chr4_4973826     ASom    A    G        0      0        2 
   4   chr4_4973826     HCab    A    G        0      0        2 
   4   chr4_4973826     HPrz    A    G        0      0        2 
   4   chr4_4973826     ZBoe    A    G        0      0        2 
   4   chr4_4973826     ZGre    A    G        0      0        2 
   4   chr4_4973826     ZHar    A    G        0      0        2 
   4   chr4_4973826   Sample    A    G        0      0        2 
   4   chr4_4975870     AAsi    G    A        0      0        2 
   4   chr4_4975870     AKia    G    A        0      0        2 
   4   chr4_4975870     AOna    G    A        0      0        2 
   4   chr4_4975870     ASom    G    A        0      0        2 
   4   chr4_4975870     HCab    G    A        0      0        2 
   4   chr4_4975870     HPrz    G    A        0      0        2 
   4   chr4_4975870     ZBoe    G    A      0.5      1        2 
   4   chr4_4975870     ZGre    G    A        0      0        2 
   4   chr4_4975870     ZHar    G    A        0      0        2 
   4   chr4_4975870   Sample    G    A        0      0        2 
   4   chr4_4978359     AAsi    T    C        0      0        2 
   4   chr4_4978359     AKia    T    C        0      0        2 
   4   chr4_4978359     AOna    T    C        0      0        2 
   4   chr4_4978359     ASom    T    C        1      2        2 
   4   chr4_4978359     HCab    T    C        0      0        2 
   4   chr4_4978359     HPrz    T    C        0      0        2 
   4   chr4_4978359     ZBoe    T    C        0      0        2 
   4   chr4_4978359     ZGre    T    C        0      0        2 
   4   chr4_4978359     ZHar    T    C        0      0        2 
   4   chr4_4978359   Sample    T    C        0      0        2 
   4   chr4_4981235     AAsi    G    C        0      0        2 
   4   chr4_4981235     AKia    G    C        0      0        2 
   4   chr4_4981235     AOna    G    C        0      0        2 
   4   chr4_4981235     ASom    G    C        0      0        2 
   4   chr4_4981235     HCab    G    C        1      2        2 
   4   chr4_4981235     HPrz    G    C        1      2        2 
   4   chr4_4981235     ZBoe    G    C        0      0        2 
   4   chr4_4981235     ZGre    G    C        0      0        2 
   4   chr4_4981235     ZHar    G    C        0      0        2 
   4   chr4_4981235   Sample    G    C        0      0        2 
   4   chr4_4984007     AAsi    G    A        0      0        2 
   4   chr4_4984007     AKia    G    A        0      0        2 
   4   chr4_4984007     AOna    G    A        0      0        2 
   4   chr4_4984007     ASom    G    A        0      0        2 
   4   chr4_4984007     HCab    G    A      0.5      1        2 
   4   chr4_4984007     HPrz    G    A        0      0        2 
   4   chr4_4984007     ZBoe    G    A        0      0        2 
   4   chr4_4984007     ZGre    G    A        0      0        2 
   4   chr4_4984007     ZHar    G    A        0      0        2 
   4   chr4_4984007   Sample    G    A        0      0        2 
   4   chr4_4984712     AAsi    G    C        0      0        2 
   4   chr4_4984712     AKia    G    C        0      0        2 
   4   chr4_4984712     AOna    G    C        0      0        2 
   4   chr4_4984712     ASom    G    C        0      0        2 
   4   chr4_4984712     HCab    G    C        1      2        2 
   4   chr4_4984712     HPrz    G    C        1      2        2 
   4   chr4_4984712     ZBoe    G    C        0      0        2 
   4   chr4_4984712     ZGre    G    C        0      0        2 
   4   chr4_4984712     ZHar    G    C        0      0        2 
   4   chr4_4984712   Sample    G    C        0      0        2 
   4   chr4_4987987     AAsi    C    A        0      0        2 
   4   chr4_4987987     AKia    C    A        0      0        2 
   4   chr4_4987987     AOna    C    A        0      0        2 
   4   chr4_4987987     ASom    C    A        0      0        2 
   4   chr4_4987987     HCab    C    A        1      2        2 
   4   chr4_4987987     HPrz    C    A        1      2        2 
   4   chr4_4987987     ZBoe    C    A        0      0        2 
   4   chr4_4987987     ZGre    C    A        0      0        2 
   4   chr4_4987987     ZHar    C    A        0      0        2 
   4   chr4_4987987   Sample    C    A        0      0        2 
   4   chr4_4989231     AAsi    G    T        0      0        2 
   4   chr4_4989231     AKia    G    T        0      0        2 
   4   chr4_4989231     AOna    G    T        0      0        2 
   4   chr4_4989231     ASom    G    T        0      0        2 
   4   chr4_4989231     HCab    G    T        0      0        2 
   4   chr4_4989231     HPrz    G    T        0      0        2 
   4   chr4_4989231     ZBoe    G    T        0      0        2 
   4   chr4_4989231     ZGre    G    T        1      2        2 
   4   chr4_4989231     ZHar    G    T        0      0        2 
   4   chr4_4989231   Sample    G    T        0      0        2 
   4   chr4_4989800     AAsi    T    G        0      0        2 
   4   chr4_4989800     AKia    T    G        0      0        2 
   4   chr4_4989800     AOna    T    G        0      0        2 
   4   chr4_4989800     ASom    T    G        1      2        2 
   4   chr4_4989800     HCab    T    G        0      0        2 
   4   chr4_4989800     HPrz    T    G        0      0        2 
   4   chr4_4989800     ZBoe    T    G        0      0        2 
   4   chr4_4989800     ZGre    T    G        0      0        2 
   4   chr4_4989800     ZHar    T    G        0      0        2 
   4   chr4_4989800   Sample    T    G        0      0        2 
   4   chr4_4992458     AAsi    T    C        0      0        2 
   4   chr4_4992458     AKia    T    C        1      2        2 
   4   chr4_4992458     AOna    T    C        0      0        2 
   4   chr4_4992458     ASom    T    C        0      0        2 
   4   chr4_4992458     HCab    T    C        0      0        2 
   4   chr4_4992458     HPrz    T    C        0      0        2 
   4   chr4_4992458     ZBoe    T    C        0      0        2 
   4   chr4_4992458     ZGre    T    C        0      0        2 
   4   chr4_4992458     ZHar    T    C        0      0        2 
   4   chr4_4992458   Sample    T    C        0      0        2 
   4   chr4_4995292     AAsi    T    C        0      0        2 
   4   chr4_4995292     AKia    T    C        1      2        2 
   4   chr4_4995292     AOna    T    C        0      0        2 
   4   chr4_4995292     ASom    T    C        0      0        2 
   4   chr4_4995292     HCab    T    C        1      2        2 
   4   chr4_4995292     HPrz    T    C        1      2        2 
   4   chr4_4995292     ZBoe    T    C        0      0        2 
   4   chr4_4995292     ZGre    T    C        0      0        2 
   4   chr4_4995292     ZHar    T    C        0      0        2 
   4   chr4_4995292   Sample    T    C        0      0        2 
   4   chr4_4996222     AAsi    T    C        0      0        2 
   4   chr4_4996222     AKia    T    C        0      0        2 
   4   chr4_4996222     AOna    T    C        0      0        2 
   4   chr4_4996222     ASom    T    C        0      0        2 
   4   chr4_4996222     HCab    T    C      0.5      1        2 
   4   chr4_4996222     HPrz    T    C        0      0        2 
   4   chr4_4996222     ZBoe    T    C      0.5      1        2 
   4   chr4_4996222     ZGre    T    C        0      0        2 
   4   chr4_4996222     ZHar    T    C        0      0        2 
   4   chr4_4996222   Sample    T    C        0      0        2 
   4   chr4_4996250     AAsi    C    G        0      0        2 
   4   chr4_4996250     AKia    C    G        0      0        2 
   4   chr4_4996250     AOna    C    G        0      0        2 
   4   chr4_4996250     ASom    C    G        0      0        2 
   4   chr4_4996250     HCab    C    G        0      0        2 
   4   chr4_4996250     HPrz    C    G        0      0        2 
   4   chr4_4996250     ZBoe    C    G      0.5      1        2 
   4   chr4_4996250     ZGre    C    G        0      0        2 
   4   chr4_4996250     ZHar    C    G        0      0        2 
   4   chr4_4996250   Sample    C    G        0      0        2 
   4   chr4_5006068     AAsi    T    C        0      0        2 
   4   chr4_5006068     AKia    T    C        0      0        2 
   4   chr4_5006068     AOna    T    C      0.5      1        2 
   4   chr4_5006068     ASom    T    C        0      0        2 
   4   chr4_5006068     HCab    T    C        0      0        2 
   4   chr4_5006068     HPrz    T    C        0      0        2 
   4   chr4_5006068     ZBoe    T    C        0      0        2 
   4   chr4_5006068     ZGre    T    C        0      0        2 
   4   chr4_5006068     ZHar    T    C        0      0        2 
   4   chr4_5006068   Sample    T    C        0      0        2 
   4   chr4_5006390     AAsi    A    G        0      0        2 
   4   chr4_5006390     AKia    A    G        0      0        2 
   4   chr4_5006390     AOna    A    G        0      0        2 
   4   chr4_5006390     ASom    A    G        0      0        2 
   4   chr4_5006390     HCab    A    G        1      2        2 
   4   chr4_5006390     HPrz    A    G        1      2        2 
   4   chr4_5006390     ZBoe    A    G        0      0        2 
   4   chr4_5006390     ZGre    A    G        0      0        2 
   4   chr4_5006390     ZHar    A    G        1      2        2 
   4   chr4_5006390   Sample    A    G        0      0        2 
   4   chr4_5009190     AAsi    T    C        0      0        2 
   4   chr4_5009190     AKia    T    C        0      0        2 
   4   chr4_5009190     AOna    T    C        0      0        2 
   4   chr4_5009190     ASom    T    C        0      0        2 
   4   chr4_5009190     HCab    T    C        0      0        2 
   4   chr4_5009190     HPrz    T    C        0      0        2 
   4   chr4_5009190     ZBoe    T    C        0      0        2 
   4   chr4_5009190     ZGre    T    C        0      0        2 
   4   chr4_5009190     ZHar    T    C        1      2        2 
   4   chr4_5009190   Sample    T    C        0      0        2 
   4   chr4_5012422     AAsi    T    C        0      0        2 
   4   chr4_5012422     AKia    T    C        0      0        2 
   4   chr4_5012422     AOna    T    C      0.5      1        2 
   4   chr4_5012422     ASom    T    C        0      0        2 
   4   chr4_5012422     HCab    T    C        0      0        2 
   4   chr4_5012422     HPrz    T    C        0      0        2 
   4   chr4_5012422     ZBoe    T    C        0      0        2 
   4   chr4_5012422     ZGre    T    C        0      0        2 
   4   chr4_5012422     ZHar    T    C        0      0        2 
   4   chr4_5012422   Sample    T    C        0      0        2 
   4   chr4_5018125     AAsi    C    T        0      0        2 
   4   chr4_5018125     AKia    C    T        0      0        2 
   4   chr4_5018125     AOna    C    T        0      0        2 
   4   chr4_5018125     ASom    C    T        0      0        2 
   4   chr4_5018125     HCab    C    T        0      0        2 
   4   chr4_5018125     HPrz    C    T        0      0        2 
   4   chr4_5018125     ZBoe    C    T      0.5      1        2 
   4   chr4_5018125     ZGre    C    T        0      0        2 
   4   chr4_5018125     ZHar    C    T        0      0        2 
   4   chr4_5018125   Sample    C    T        0      0        2 
   4   chr4_5022691     AAsi    A    G        0      0        2 
   4   chr4_5022691     AKia    A    G        0      0        2 
   4   chr4_5022691     AOna    A    G        0      0        2 
   4   chr4_5022691     ASom    A    G        0      0        2 
   4   chr4_5022691     HCab    A    G        1      2        2 
   4   chr4_5022691     HPrz    A    G        1      2        2 
   4   chr4_5022691     ZBoe    A    G        0      0        2 
   4   chr4_5022691     ZGre    A    G        0      0        2 
   4   chr4_5022691     ZHar    A    G        0      0        2 
   4   chr4_5022691   Sample    A    G        0      0        2 
   4   chr4_5023176     AAsi    C    A        0      0        2 
   4   chr4_5023176     AKia    C    A        0      0        2 
   4   chr4_5023176     AOna    C    A        0      0        2 
   4   chr4_5023176     ASom    C    A        0      0        2 
   4   chr4_5023176     HCab    C    A        1      2        2 
   4   chr4_5023176     HPrz    C    A        1      2        2 
   4   chr4_5023176     ZBoe    C    A        0      0        2 
   4   chr4_5023176     ZGre    C    A        0      0        2 
   4   chr4_5023176     ZHar    C    A        0      0        2 
   4   chr4_5023176   Sample    C    A        0      0        2 
   4   chr4_5026976     AAsi    T    A        0      0        2 
   4   chr4_5026976     AKia    T    A        0      0        2 
   4   chr4_5026976     AOna    T    A        0      0        2 
   4   chr4_5026976     ASom    T    A        0      0        2 
   4   chr4_5026976     HCab    T    A        0      0        2 
   4   chr4_5026976     HPrz    T    A        0      0        2 
   4   chr4_5026976     ZBoe    T    A        0      0        2 
   4   chr4_5026976     ZGre    T    A        0      0        2 
   4   chr4_5026976     ZHar    T    A        1      2        2 
   4   chr4_5026976   Sample    T    A        0      0        2 
   4   chr4_5028798     AAsi    G    C        0      0        2 
   4   chr4_5028798     AKia    G    C        0      0        2 
   4   chr4_5028798     AOna    G    C        0      0        2 
   4   chr4_5028798     ASom    G    C      0.5      1        2 
   4   chr4_5028798     HCab    G    C        0      0        2 
   4   chr4_5028798     HPrz    G    C        0      0        2 
   4   chr4_5028798     ZBoe    G    C        0      0        2 
   4   chr4_5028798     ZGre    G    C        0      0        2 
   4   chr4_5028798     ZHar    G    C        0      0        2 
   4   chr4_5028798   Sample    G    C        0      0        2 
   4   chr4_5029727     AAsi    G    C        0      0        2 
   4   chr4_5029727     AKia    G    C        0      0        2 
   4   chr4_5029727     AOna    G    C        0      0        2 
   4   chr4_5029727     ASom    G    C        0      0        2 
   4   chr4_5029727     HCab    G    C        1      2        2 
   4   chr4_5029727     HPrz    G    C        1      2        2 
   4   chr4_5029727     ZBoe    G    C        0      0        2 
   4   chr4_5029727     ZGre    G    C        0      0        2 
   4   chr4_5029727     ZHar    G    C        0      0        2 
   4   chr4_5029727   Sample    G    C        0      0        2 
   4   chr4_5036866     AAsi    G    T        0      0        2 
   4   chr4_5036866     AKia    G    T        0      0        2 
   4   chr4_5036866     AOna    G    T        0      0        2 
   4   chr4_5036866     ASom    G    T        0      0        2 
   4   chr4_5036866     HCab    G    T        1      2        2 
   4   chr4_5036866     HPrz    G    T        1      2        2 
   4   chr4_5036866     ZBoe    G    T        0      0        2 
   4   chr4_5036866     ZGre    G    T        0      0        2 
   4   chr4_5036866     ZHar    G    T        0      0        2 
   4   chr4_5036866   Sample    G    T        0      0        2 
   4   chr4_5052317     AAsi    G    T        0      0        2 
   4   chr4_5052317     AKia    G    T        0      0        2 
   4   chr4_5052317     AOna    G    T        0      0        2 
   4   chr4_5052317     ASom    G    T        0      0        2 
   4   chr4_5052317     HCab    G    T        0      0        2 
   4   chr4_5052317     HPrz    G    T      0.5      1        2 
   4   chr4_5052317     ZBoe    G    T        0      0        2 
   4   chr4_5052317     ZGre    G    T        0      0        2 
   4   chr4_5052317     ZHar    G    T        0      0        2 
   4   chr4_5052317   Sample    G    T        0      0        2 
   4   chr4_5054045     AAsi    A    G        0      0        2 
   4   chr4_5054045     AKia    A    G        0      0        2 
   4   chr4_5054045     AOna    A    G        0      0        2 
   4   chr4_5054045     ASom    A    G      0.5      1        2 
   4   chr4_5054045     HCab    A    G        0      0        2 
   4   chr4_5054045     HPrz    A    G        0      0        2 
   4   chr4_5054045     ZBoe    A    G        0      0        2 
   4   chr4_5054045     ZGre    A    G        0      0        2 
   4   chr4_5054045     ZHar    A    G        0      0        2 
   4   chr4_5054045   Sample    A    G        0      0        2 
   4   chr4_5054645     AAsi    T    C        0      0        2 
   4   chr4_5054645     AKia    T    C        0      0        2 
   4   chr4_5054645     AOna    T    C      0.5      1        2 
   4   chr4_5054645     ASom    T    C        0      0        2 
   4   chr4_5054645     HCab    T    C        0      0        2 
   4   chr4_5054645     HPrz    T    C        0      0        2 
   4   chr4_5054645     ZBoe    T    C        0      0        2 
   4   chr4_5054645     ZGre    T    C        0      0        2 
   4   chr4_5054645     ZHar    T    C        0      0        2 
   4   chr4_5054645   Sample    T    C        0      0        2 
   4   chr4_5060226     AAsi    A    G        0      0        2 
   4   chr4_5060226     AKia    A    G        0      0        2 
   4   chr4_5060226     AOna    A    G        0      0        2 
   4   chr4_5060226     ASom    A    G        0      0        2 
   4   chr4_5060226     HCab    A    G        0      0        2 
   4   chr4_5060226     HPrz    A    G        0      0        2 
   4   chr4_5060226     ZBoe    A    G        0      0        2 
   4   chr4_5060226     ZGre    A    G        1      2        2 
   4   chr4_5060226     ZHar    A    G        0      0        2 
   4   chr4_5060226   Sample    A    G        0      0        2 
   4   chr4_5060348     AAsi    A    G        0      0        2 
   4   chr4_5060348     AKia    A    G        0      0        2 
   4   chr4_5060348     AOna    A    G        0      0        2 
   4   chr4_5060348     ASom    A    G        0      0        2 
   4   chr4_5060348     HCab    A    G        0      0        2 
   4   chr4_5060348     HPrz    A    G        0      0        2 
   4   chr4_5060348     ZBoe    A    G      0.5      1        2 
   4   chr4_5060348     ZGre    A    G        0      0        2 
   4   chr4_5060348     ZHar    A    G        0      0        2 
   4   chr4_5060348   Sample    A    G        0      0        2 
   4   chr4_5063848     AAsi    T    C        0      0        2 
   4   chr4_5063848     AKia    T    C        0      0        2 
   4   chr4_5063848     AOna    T    C        0      0        2 
   4   chr4_5063848     ASom    T    C        0      0        2 
   4   chr4_5063848     HCab    T    C        0      0        2 
   4   chr4_5063848     HPrz    T    C        0      0        2 
   4   chr4_5063848     ZBoe    T    C        0      0        2 
   4   chr4_5063848     ZGre    T    C        0      0        2 
   4   chr4_5063848     ZHar    T    C        1      2        2 
   4   chr4_5063848   Sample    T    C        0      0        2 
   4   chr4_5066146     AAsi    A    G        0      0        2 
   4   chr4_5066146     AKia    A    G        0      0        2 
   4   chr4_5066146     AOna    A    G        0      0        2 
   4   chr4_5066146     ASom    A    G      0.5      1        2 
   4   chr4_5066146     HCab    A    G        0      0        2 
   4   chr4_5066146     HPrz    A    G        0      0        2 
   4   chr4_5066146     ZBoe    A    G        0      0        2 
   4   chr4_5066146     ZGre    A    G        0      0        2 
   4   chr4_5066146     ZHar    A    G        0      0        2 
   4   chr4_5066146   Sample    A    G        0      0        2 
   4   chr4_5075585     AAsi    A    T        0      0        2 
   4   chr4_5075585     AKia    A    T        0      0        2 
   4   chr4_5075585     AOna    A    T        0      0        2 
   4   chr4_5075585     ASom    A    T        0      0        2 
   4   chr4_5075585     HCab    A    T        0      0        2 
   4   chr4_5075585     HPrz    A    T      0.5      1        2 
   4   chr4_5075585     ZBoe    A    T        0      0        2 
   4   chr4_5075585     ZGre    A    T        0      0        2 
   4   chr4_5075585     ZHar    A    T        0      0        2 
   4   chr4_5075585   Sample    A    T        0      0        2 
   4   chr4_5077235     AAsi    T    C        0      0        2 
   4   chr4_5077235     AKia    T    C        0      0        2 
   4   chr4_5077235     AOna    T    C        0      0        2 
   4   chr4_5077235     ASom    T    C        0      0        2 
   4   chr4_5077235     HCab    T    C        1      2        2 
   4   chr4_5077235     HPrz    T    C        0      0        2 
   4   chr4_5077235     ZBoe    T    C        0      0        2 
   4   chr4_5077235     ZGre    T    C        0      0        2 
   4   chr4_5077235     ZHar    T    C        0      0        2 
   4   chr4_5077235   Sample    T    C        0      0        2 
   4   chr4_5078895     AAsi    A    G        0      0        2 
   4   chr4_5078895     AKia    A    G        0      0        2 
   4   chr4_5078895     AOna    A    G        0      0        2 
   4   chr4_5078895     ASom    A    G        0      0        2 
   4   chr4_5078895     HCab    A    G        0      0        2 
   4   chr4_5078895     HPrz    A    G        0      0        2 
   4   chr4_5078895     ZBoe    A    G        0      0        2 
   4   chr4_5078895     ZGre    A    G        0      0        2 
   4   chr4_5078895     ZHar    A    G        1      2        2 
   4   chr4_5078895   Sample    A    G        0      0        2 
   4   chr4_5081470     AAsi    A    G        0      0        2 
   4   chr4_5081470     AKia    A    G        0      0        2 
   4   chr4_5081470     AOna    A    G        0      0        2 
   4   chr4_5081470     ASom    A    G        0      0        2 
   4   chr4_5081470     HCab    A    G        0      0        2 
   4   chr4_5081470     HPrz    A    G      0.5      1        2 
   4   chr4_5081470     ZBoe    A    G        0      0        2 
   4   chr4_5081470     ZGre    A    G        0      0        2 
   4   chr4_5081470     ZHar    A    G        0      0        2 
   4   chr4_5081470   Sample    A    G        0      0        2 
   4   chr4_5081977     AAsi    G    T        0      0        2 
   4   chr4_5081977     AKia    G    T        0      0        2 
   4   chr4_5081977     AOna    G    T        0      0        2 
   4   chr4_5081977     ASom    G    T        0      0        2 
   4   chr4_5081977     HCab    G    T        0      0        2 
   4   chr4_5081977     HPrz    G    T        0      0        2 
   4   chr4_5081977     ZBoe    G    T      0.5      1        2 
   4   chr4_5081977     ZGre    G    T        0      0        2 
   4   chr4_5081977     ZHar    G    T        0      0        2 
   4   chr4_5081977   Sample    G    T        0      0        2 
   4   chr4_5089902     AAsi    A    G        0      0        2 
   4   chr4_5089902     AKia    A    G        0      0        2 
   4   chr4_5089902     AOna    A    G        0      0        2 
   4   chr4_5089902     ASom    A    G        0      0        2 
   4   chr4_5089902     HCab    A    G        0      0        2 
   4   chr4_5089902     HPrz    A    G      0.5      1        2 
   4   chr4_5089902     ZBoe    A    G        0      0        2 
   4   chr4_5089902     ZGre    A    G        0      0        2 
   4   chr4_5089902     ZHar    A    G        0      0        2 
   4   chr4_5089902   Sample    A    G        0      0        2 
   4   chr4_5104189     AAsi    T    C        0      0        2 
   4   chr4_5104189     AKia    T    C        0      0        2 
   4   chr4_5104189     AOna    T    C        0      0        2 
   4   chr4_5104189     ASom    T    C        0      0        2 
   4   chr4_5104189     HCab    T    C        1      2        2 
   4   chr4_5104189     HPrz    T    C        1      2        2 
   4   chr4_5104189     ZBoe    T    C        0      0        2 
   4   chr4_5104189     ZGre    T    C        0      0        2 
   4   chr4_5104189     ZHar    T    C        0      0        2 
   4   chr4_5104189   Sample    T    C        0      0        2 
   4   chr4_5116400     AAsi    T    C        0      0        2 
   4   chr4_5116400     AKia    T    C        0      0        2 
   4   chr4_5116400     AOna    T    C        0      0        2 
   4   chr4_5116400     ASom    T    C        0      0        2 
   4   chr4_5116400     HCab    T    C        1      2        2 
   4   chr4_5116400     HPrz    T    C        1      2        2 
   4   chr4_5116400     ZBoe    T    C        0      0        2 
   4   chr4_5116400     ZGre    T    C        0      0        2 
   4   chr4_5116400     ZHar    T    C        0      0        2 
   4   chr4_5116400   Sample    T    C        0      0        2 
   4   chr4_5118108     AAsi    G    A        0      0        2 
   4   chr4_5118108     AKia    G    A        0      0        2 
   4   chr4_5118108     AOna    G    A      0.5      1        2 
   4   chr4_5118108     ASom    G    A        0      0        2 
   4   chr4_5118108     HCab    G    A        0      0        2 
   4   chr4_5118108     HPrz    G    A        0      0        2 
   4   chr4_5118108     ZBoe    G    A        0      0        2 
   4   chr4_5118108     ZGre    G    A        0      0        2 
   4   chr4_5118108     ZHar    G    A        0      0        2 
   4   chr4_5118108   Sample    G    A        0      0        2 
   4   chr4_5119937     AAsi    G    A        0      0        2 
   4   chr4_5119937     AKia    G    A        0      0        2 
   4   chr4_5119937     AOna    G    A        0      0        2 
   4   chr4_5119937     ASom    G    A        0      0        2 
   4   chr4_5119937     HCab    G    A        0      0        2 
   4   chr4_5119937     HPrz    G    A        0      0        2 
   4   chr4_5119937     ZBoe    G    A        0      0        2 
   4   chr4_5119937     ZGre    G    A      0.5      1        2 
   4   chr4_5119937     ZHar    G    A        0      0        2 
   4   chr4_5119937   Sample    G    A        0      0        2 
   4   chr4_5125507     AAsi    A    G        0      0        2 
   4   chr4_5125507     AKia    A    G        0      0        2 
   4   chr4_5125507     AOna    A    G        0      0        2 
   4   chr4_5125507     ASom    A    G        0      0        2 
   4   chr4_5125507     HCab    A    G        0      0        2 
   4   chr4_5125507     HPrz    A    G        1      2        2 
   4   chr4_5125507     ZBoe    A    G        0      0        2 
   4   chr4_5125507     ZGre    A    G        0      0        2 
   4   chr4_5125507     ZHar    A    G        0      0        2 
   4   chr4_5125507   Sample    A    G        0      0        2 
   4   chr4_5125989     AAsi    G    A        0      0        2 
   4   chr4_5125989     AKia    G    A        0      0        2 
   4   chr4_5125989     AOna    G    A        0      0        2 
   4   chr4_5125989     ASom    G    A        0      0        2 
   4   chr4_5125989     HCab    G    A        0      0        2 
   4   chr4_5125989     HPrz    G    A        0      0        2 
   4   chr4_5125989     ZBoe    G    A        1      2        2 
   4   chr4_5125989     ZGre    G    A        1      2        2 
   4   chr4_5125989     ZHar    G    A        1      2        2 
   4   chr4_5125989   Sample    G    A        0      0        2 
   4   chr4_5133146     AAsi    A    C        0      0        2 
   4   chr4_5133146     AKia    A    C        0      0        2 
   4   chr4_5133146     AOna    A    C        0      0        2 
   4   chr4_5133146     ASom    A    C        0      0        2 
   4   chr4_5133146     HCab    A    C        0      0        2 
   4   chr4_5133146     HPrz    A    C        0      0        2 
   4   chr4_5133146     ZBoe    A    C        0      0        2 
   4   chr4_5133146     ZGre    A    C      0.5      1        2 
   4   chr4_5133146     ZHar    A    C        0      0        2 
   4   chr4_5133146   Sample    A    C        0      0        2 
   4   chr4_5145790     AAsi    G    T        0      0        2 
   4   chr4_5145790     AKia    G    T        0      0        2 
   4   chr4_5145790     AOna    G    T        0      0        2 
   4   chr4_5145790     ASom    G    T        0      0        2 
   4   chr4_5145790     HCab    G    T        1      2        2 
   4   chr4_5145790     HPrz    G    T        1      2        2 
   4   chr4_5145790     ZBoe    G    T        0      0        2 
   4   chr4_5145790     ZGre    G    T        0      0        2 
   4   chr4_5145790     ZHar    G    T        0      0        2 
   4   chr4_5145790   Sample    G    T        0      0        2 
   4   chr4_5145882     AAsi    A    G        0      0        2 
   4   chr4_5145882     AKia    A    G        0      0        2 
   4   chr4_5145882     AOna    A    G        0      0        2 
   4   chr4_5145882     ASom    A    G        0      0        2 
   4   chr4_5145882     HCab    A    G        0      0        2 
   4   chr4_5145882     HPrz    A    G        0      0        2 
   4   chr4_5145882     ZBoe    A    G        0      0        2 
   4   chr4_5145882     ZGre    A    G      0.5      1        2 
   4   chr4_5145882     ZHar    A    G        0      0        2 
   4   chr4_5145882   Sample    A    G        0      0        2 
   4   chr4_5146057     AAsi    T    C        1      2        2 
   4   chr4_5146057     AKia    T    C        0      0        2 
   4   chr4_5146057     AOna    T    C        0      0        2 
   4   chr4_5146057     ASom    T    C        1      2        2 
   4   chr4_5146057     HCab    T    C        1      2        2 
   4   chr4_5146057     HPrz    T    C        1      2        2 
   4   chr4_5146057     ZBoe    T    C        0      0        2 
   4   chr4_5146057     ZGre    T    C        0      0        2 
   4   chr4_5146057     ZHar    T    C        0      0        2 
   4   chr4_5146057   Sample    T    C        1      2        2 
   4   chr4_5146301     AAsi    A    C        0      0        2 
   4   chr4_5146301     AKia    A    C        0      0        2 
   4   chr4_5146301     AOna    A    C        0      0        2 
   4   chr4_5146301     ASom    A    C        0      0        2 
   4   chr4_5146301     HCab    A    C        0      0        2 
   4   chr4_5146301     HPrz    A    C        0      0        2 
   4   chr4_5146301     ZBoe    A    C        0      0        2 
   4   chr4_5146301     ZGre    A    C        0      0        2 
   4   chr4_5146301     ZHar    A    C        1      2        2 
   4   chr4_5146301   Sample    A    C        0      0        2 
   4   chr4_5172876     AAsi    A    G        0      0        2 
   4   chr4_5172876     AKia    A    G        0      0        2 
   4   chr4_5172876     AOna    A    G        0      0        2 
   4   chr4_5172876     ASom    A    G        0      0        2 
   4   chr4_5172876     HCab    A    G        0      0        2 
   4   chr4_5172876     HPrz    A    G        0      0        2 
   4   chr4_5172876     ZBoe    A    G        0      0        2 
   4   chr4_5172876     ZGre    A    G        1      2        2 
   4   chr4_5172876     ZHar    A    G        0      0        2 
   4   chr4_5172876   Sample    A    G        0      0        2 
   4   chr4_5175726     AAsi    G    A        0      0        2 
   4   chr4_5175726     AKia    G    A        0      0        2 
   4   chr4_5175726     AOna    G    A      0.5      1        2 
   4   chr4_5175726     ASom    G    A        0      0        2 
   4   chr4_5175726     HCab    G    A        0      0        2 
   4   chr4_5175726     HPrz    G    A        0      0        2 
   4   chr4_5175726     ZBoe    G    A        0      0        2 
   4   chr4_5175726     ZGre    G    A        0      0        2 
   4   chr4_5175726     ZHar    G    A        0      0        2 
   4   chr4_5175726   Sample    G    A        0      0        2 
   4   chr4_5182011     AAsi    T    A        0      0        2 
   4   chr4_5182011     AKia    T    A        0      0        2 
   4   chr4_5182011     AOna    T    A        0      0        2 
   4   chr4_5182011     ASom    T    A        0      0        2 
   4   chr4_5182011     HCab    T    A        1      2        2 
   4   chr4_5182011     HPrz    T    A        1      2        2 
   4   chr4_5182011     ZBoe    T    A        0      0        2 
   4   chr4_5182011     ZGre    T    A        0      0        2 
   4   chr4_5182011     ZHar    T    A        0      0        2 
   4   chr4_5182011   Sample    T    A        0      0        2 
   4   chr4_5182162     AAsi    G    T        0      0        2 
   4   chr4_5182162     AKia    G    T        0      0        2 
   4   chr4_5182162     AOna    G    T        0      0        2 
   4   chr4_5182162     ASom    G    T        0      0        2 
   4   chr4_5182162     HCab    G    T        0      0        2 
   4   chr4_5182162     HPrz    G    T        0      0        2 
   4   chr4_5182162     ZBoe    G    T        0      0        2 
   4   chr4_5182162     ZGre    G    T        1      2        2 
   4   chr4_5182162     ZHar    G    T        0      0        2 
   4   chr4_5182162   Sample    G    T        0      0        2 
   4   chr4_5187384     AAsi    A    G        0      0        2 
   4   chr4_5187384     AKia    A    G        0      0        2 
   4   chr4_5187384     AOna    A    G        0      0        2 
   4   chr4_5187384     ASom    A    G        0      0        2 
   4   chr4_5187384     HCab    A    G      0.5      1        2 
   4   chr4_5187384     HPrz    A    G        0      0        2 
   4   chr4_5187384     ZBoe    A    G        0      0        2 
   4   chr4_5187384     ZGre    A    G        0      0        2 
   4   chr4_5187384     ZHar    A    G        0      0        2 
   4   chr4_5187384   Sample    A    G        0      0        2 
   4   chr4_5197532     AAsi    G    T      0.5      1        2 
   4   chr4_5197532     AKia    G    T        0      0        2 
   4   chr4_5197532     AOna    G    T        0      0        2 
   4   chr4_5197532     ASom    G    T        0      0        2 
   4   chr4_5197532     HCab    G    T        0      0        2 
   4   chr4_5197532     HPrz    G    T        0      0        2 
   4   chr4_5197532     ZBoe    G    T        0      0        2 
   4   chr4_5197532     ZGre    G    T        0      0        2 
   4   chr4_5197532     ZHar    G    T        0      0        2 
   4   chr4_5197532   Sample    G    T        0      0        2 
   4   chr4_5202540     AAsi    T    G        0      0        2 
   4   chr4_5202540     AKia    T    G        0      0        2 
   4   chr4_5202540     AOna    T    G        0      0        2 
   4   chr4_5202540     ASom    T    G        0      0        2 
   4   chr4_5202540     HCab    T    G        0      0        2 
   4   chr4_5202540     HPrz    T    G        0      0        2 
   4   chr4_5202540     ZBoe    T    G        1      2        2 
   4   chr4_5202540     ZGre    T    G        0      0        2 
   4   chr4_5202540     ZHar    T    G        0      0        2 
   4   chr4_5202540   Sample    T    G        0      0        2 
   4   chr4_5210425     AAsi    T    C        0      0        2 
   4   chr4_5210425     AKia    T    C        0      0        2 
   4   chr4_5210425     AOna    T    C        0      0        2 
   4   chr4_5210425     ASom    T    C        0      0        2 
   4   chr4_5210425     HCab    T    C      0.5      1        2 
   4   chr4_5210425     HPrz    T    C      0.5      1        2 
   4   chr4_5210425     ZBoe    T    C        0      0        2 
   4   chr4_5210425     ZGre    T    C        0      0        2 
   4   chr4_5210425     ZHar    T    C        0      0        2 
   4   chr4_5210425   Sample    T    C        0      0        2 
   4   chr4_5220366     AAsi    T    C        0      0        2 
   4   chr4_5220366     AKia    T    C        0      0        2 
   4   chr4_5220366     AOna    T    C      0.5      1        2 
   4   chr4_5220366     ASom    T    C        0      0        2 
   4   chr4_5220366     HCab    T    C        0      0        2 
   4   chr4_5220366     HPrz    T    C        0      0        2 
   4   chr4_5220366     ZBoe    T    C        0      0        2 
   4   chr4_5220366     ZGre    T    C        0      0        2 
   4   chr4_5220366     ZHar    T    C        0      0        2 
   4   chr4_5220366   Sample    T    C        0      0        2 
   4   chr4_5221994     AAsi    T    C        0      0        2 
   4   chr4_5221994     AKia    T    C        0      0        2 
   4   chr4_5221994     AOna    T    C        0      0        2 
   4   chr4_5221994     ASom    T    C        0      0        2 
   4   chr4_5221994     HCab    T    C      0.5      1        2 
   4   chr4_5221994     HPrz    T    C        0      0        2 
   4   chr4_5221994     ZBoe    T    C        0      0        2 
   4   chr4_5221994     ZGre    T    C        0      0        2 
   4   chr4_5221994     ZHar    T    C        0      0        2 
   4   chr4_5221994   Sample    T    C        0      0        2 
   4   chr4_5223058     AAsi    T    C        0      0        2 
   4   chr4_5223058     AKia    T    C      0.5      1        2 
   4   chr4_5223058     AOna    T    C        0      0        2 
   4   chr4_5223058     ASom    T    C        0      0        2 
   4   chr4_5223058     HCab    T    C        0      0        2 
   4   chr4_5223058     HPrz    T    C        0      0        2 
   4   chr4_5223058     ZBoe    T    C        0      0        2 
   4   chr4_5223058     ZGre    T    C        0      0        2 
   4   chr4_5223058     ZHar    T    C        0      0        2 
   4   chr4_5223058   Sample    T    C        0      0        2 
   4   chr4_5224423     AAsi    A    G        0      0        2 
   4   chr4_5224423     AKia    A    G        0      0        2 
   4   chr4_5224423     AOna    A    G      0.5      1        2 
   4   chr4_5224423     ASom    A    G        0      0        2 
   4   chr4_5224423     HCab    A    G        0      0        2 
   4   chr4_5224423     HPrz    A    G        0      0        2 
   4   chr4_5224423     ZBoe    A    G        0      0        2 
   4   chr4_5224423     ZGre    A    G        0      0        2 
   4   chr4_5224423     ZHar    A    G        0      0        2 
   4   chr4_5224423   Sample    A    G        0      0        2 
   4   chr4_5231966     AAsi    A    G        0      0        2 
   4   chr4_5231966     AKia    A    G        0      0        2 
   4   chr4_5231966     AOna    A    G        0      0        2 
   4   chr4_5231966     ASom    A    G        0      0        2 
   4   chr4_5231966     HCab    A    G        0      0        2 
   4   chr4_5231966     HPrz    A    G        0      0        2 
   4   chr4_5231966     ZBoe    A    G        1      2        2 
   4   chr4_5231966     ZGre    A    G        0      0        2 
   4   chr4_5231966     ZHar    A    G        0      0        2 
   4   chr4_5231966   Sample    A    G        0      0        2 
   4   chr4_5235643     AAsi    G    C        0      0        2 
   4   chr4_5235643     AKia    G    C        0      0        2 
   4   chr4_5235643     AOna    G    C        0      0        2 
   4   chr4_5235643     ASom    G    C        0      0        2 
   4   chr4_5235643     HCab    G    C        1      2        2 
   4   chr4_5235643     HPrz    G    C        1      2        2 
   4   chr4_5235643     ZBoe    G    C        0      0        2 
   4   chr4_5235643     ZGre    G    C        0      0        2 
   4   chr4_5235643     ZHar    G    C        0      0        2 
   4   chr4_5235643   Sample    G    C        0      0        2 
   4   chr4_5239560     AAsi    A    G        0      0        2 
   4   chr4_5239560     AKia    A    G        0      0        2 
   4   chr4_5239560     AOna    A    G        0      0        2 
   4   chr4_5239560     ASom    A    G        0      0        2 
   4   chr4_5239560     HCab    A    G      0.5      1        2 
   4   chr4_5239560     HPrz    A    G        0      0        2 
   4   chr4_5239560     ZBoe    A    G        0      0        2 
   4   chr4_5239560     ZGre    A    G        0      0        2 
   4   chr4_5239560     ZHar    A    G        0      0        2 
   4   chr4_5239560   Sample    A    G        0      0        2 
   4   chr4_5240083     AAsi    C    A        0      0        2 
   4   chr4_5240083     AKia    C    A        0      0        2 
   4   chr4_5240083     AOna    C    A        0      0        2 
   4   chr4_5240083     ASom    C    A        0      0        2 
   4   chr4_5240083     HCab    C    A      0.5      1        2 
   4   chr4_5240083     HPrz    C    A        0      0        2 
   4   chr4_5240083     ZBoe    C    A        0      0        2 
   4   chr4_5240083     ZGre    C    A        0      0        2 
   4   chr4_5240083     ZHar    C    A        0      0        2 
   4   chr4_5240083   Sample    C    A        0      0        2 
   4   chr4_5241281     AAsi    T    C        0      0        2 
   4   chr4_5241281     AKia    T    C        0      0        2 
   4   chr4_5241281     AOna    T    C        0      0        2 
   4   chr4_5241281     ASom    T    C        0      0        2 
   4   chr4_5241281     HCab    T    C      0.5      1        2 
   4   chr4_5241281     HPrz    T    C        0      0        2 
   4   chr4_5241281     ZBoe    T    C        0      0        2 
   4   chr4_5241281     ZGre    T    C        0      0        2 
   4   chr4_5241281     ZHar    T    C        0      0        2 
   4   chr4_5241281   Sample    T    C        0      0        2 
   4   chr4_5243069     AAsi    A    G        0      0        2 
   4   chr4_5243069     AKia    A    G        0      0        2 
   4   chr4_5243069     AOna    A    G        0      0        2 
   4   chr4_5243069     ASom    A    G        0      0        2 
   4   chr4_5243069     HCab    A    G      0.5      1        2 
   4   chr4_5243069     HPrz    A    G        0      0        2 
   4   chr4_5243069     ZBoe    A    G        0      0        2 
   4   chr4_5243069     ZGre    A    G        0      0        2 
   4   chr4_5243069     ZHar    A    G        0      0        2 
   4   chr4_5243069   Sample    A    G        0      0        2 
   4   chr4_5245391     AAsi    T    C        0      0        2 
   4   chr4_5245391     AKia    T    C        0      0        2 
   4   chr4_5245391     AOna    T    C        0      0        2 
   4   chr4_5245391     ASom    T    C        0      0        2 
   4   chr4_5245391     HCab    T    C        0      0        2 
   4   chr4_5245391     HPrz    T    C        0      0        2 
   4   chr4_5245391     ZBoe    T    C        0      0        2 
   4   chr4_5245391     ZGre    T    C      0.5      1        2 
   4   chr4_5245391     ZHar    T    C        0      0        2 
   4   chr4_5245391   Sample    T    C        0      0        2 
   4   chr4_5249356     AAsi    A    G        0      0        2 
   4   chr4_5249356     AKia    A    G        0      0        2 
   4   chr4_5249356     AOna    A    G        0      0        2 
   4   chr4_5249356     ASom    A    G      0.5      1        2 
   4   chr4_5249356     HCab    A    G        0      0        2 
   4   chr4_5249356     HPrz    A    G        0      0        2 
   4   chr4_5249356     ZBoe    A    G        0      0        2 
   4   chr4_5249356     ZGre    A    G        0      0        2 
   4   chr4_5249356     ZHar    A    G        0      0        2 
   4   chr4_5249356   Sample    A    G        0      0        2 
   4   chr4_5252924     AAsi    A    G        0      0        2 
   4   chr4_5252924     AKia    A    G        0      0        2 
   4   chr4_5252924     AOna    A    G        0      0        2 
   4   chr4_5252924     ASom    A    G        0      0        2 
   4   chr4_5252924     HCab    A    G        1      2        2 
   4   chr4_5252924     HPrz    A    G        1      2        2 
   4   chr4_5252924     ZBoe    A    G        0      0        2 
   4   chr4_5252924     ZGre    A    G        0      0        2 
   4   chr4_5252924     ZHar    A    G        0      0        2 
   4   chr4_5252924   Sample    A    G        0      0        2 
   4   chr4_5253426     AAsi    A    G        0      0        2 
   4   chr4_5253426     AKia    A    G      0.5      1        2 
   4   chr4_5253426     AOna    A    G        0      0        2 
   4   chr4_5253426     ASom    A    G        0      0        2 
   4   chr4_5253426     HCab    A    G        0      0        2 
   4   chr4_5253426     HPrz    A    G        0      0        2 
   4   chr4_5253426     ZBoe    A    G        0      0        2 
   4   chr4_5253426     ZGre    A    G        0      0        2 
   4   chr4_5253426     ZHar    A    G        0      0        2 
   4   chr4_5253426   Sample    A    G        0      0        2 
   4   chr4_5254284     AAsi    G    T        0      0        2 
   4   chr4_5254284     AKia    G    T      0.5      1        2 
   4   chr4_5254284     AOna    G    T        0      0        2 
   4   chr4_5254284     ASom    G    T        0      0        2 
   4   chr4_5254284     HCab    G    T        0      0        2 
   4   chr4_5254284     HPrz    G    T        0      0        2 
   4   chr4_5254284     ZBoe    G    T        0      0        2 
   4   chr4_5254284     ZGre    G    T        0      0        2 
   4   chr4_5254284     ZHar    G    T        0      0        2 
   4   chr4_5254284   Sample    G    T        0      0        2 
   4   chr4_5256391     AAsi    A    G        0      0        2 
   4   chr4_5256391     AKia    A    G        0      0        2 
   4   chr4_5256391     AOna    A    G        0      0        2 
   4   chr4_5256391     ASom    A    G        0      0        2 
   4   chr4_5256391     HCab    A    G      0.5      1        2 
   4   chr4_5256391     HPrz    A    G        1      2        2 
   4   chr4_5256391     ZBoe    A    G        0      0        2 
   4   chr4_5256391     ZGre    A    G        0      0        2 
   4   chr4_5256391     ZHar    A    G        0      0        2 
   4   chr4_5256391   Sample    A    G        0      0        2 
   4   chr4_5263416     AAsi    A    T        0      0        2 
   4   chr4_5263416     AKia    A    T        0      0        2 
   4   chr4_5263416     AOna    A    T        0      0        2 
   4   chr4_5263416     ASom    A    T        0      0        2 
   4   chr4_5263416     HCab    A    T        0      0        2 
   4   chr4_5263416     HPrz    A    T        0      0        2 
   4   chr4_5263416     ZBoe    A    T        0      0        2 
   4   chr4_5263416     ZGre    A    T        0      0        2 
   4   chr4_5263416     ZHar    A    T        1      2        2 
   4   chr4_5263416   Sample    A    T        0      0        2 
   4   chr4_5270864     AAsi    T    C        0      0        2 
   4   chr4_5270864     AKia    T    C        0      0        2 
   4   chr4_5270864     AOna    T    C        1      2        2 
   4   chr4_5270864     ASom    T    C        0      0        2 
   4   chr4_5270864     HCab    T    C        0      0        2 
   4   chr4_5270864     HPrz    T    C        0      0        2 
   4   chr4_5270864     ZBoe    T    C        0      0        2 
   4   chr4_5270864     ZGre    T    C        0      0        2 
   4   chr4_5270864     ZHar    T    C        0      0        2 
   4   chr4_5270864   Sample    T    C        0      0        2 
   4   chr4_5272532     AAsi    C    T        0      0        2 
   4   chr4_5272532     AKia    C    T        0      0        2 
   4   chr4_5272532     AOna    C    T        0      0        2 
   4   chr4_5272532     ASom    C    T      0.5      1        2 
   4   chr4_5272532     HCab    C    T        0      0        2 
   4   chr4_5272532     HPrz    C    T        0      0        2 
   4   chr4_5272532     ZBoe    C    T        0      0        2 
   4   chr4_5272532     ZGre    C    T        0      0        2 
   4   chr4_5272532     ZHar    C    T        0      0        2 
   4   chr4_5272532   Sample    C    T        0      0        2 
   4   chr4_5273024     AAsi    C    T        0      0        2 
   4   chr4_5273024     AKia    C    T        0      0        2 
   4   chr4_5273024     AOna    C    T        0      0        2 
   4   chr4_5273024     ASom    C    T        0      0        2 
   4   chr4_5273024     HCab    C    T      0.5      1        2 
   4   chr4_5273024     HPrz    C    T        0      0        2 
   4   chr4_5273024     ZBoe    C    T        0      0        2 
   4   chr4_5273024     ZGre    C    T        0      0        2 
   4   chr4_5273024     ZHar    C    T        0      0        2 
   4   chr4_5273024   Sample    C    T        0      0        2 
   4   chr4_5277193     AAsi    G    A        0      0        2 
   4   chr4_5277193     AKia    G    A        0      0        2 
   4   chr4_5277193     AOna    G    A        0      0        2 
   4   chr4_5277193     ASom    G    A        0      0        2 
   4   chr4_5277193     HCab    G    A      0.5      1        2 
   4   chr4_5277193     HPrz    G    A        0      0        2 
   4   chr4_5277193     ZBoe    G    A        0      0        2 
   4   chr4_5277193     ZGre    G    A        0      0        2 
   4   chr4_5277193     ZHar    G    A        0      0        2 
   4   chr4_5277193   Sample    G    A        0      0        2 
   4   chr4_5279469     AAsi    C    G        0      0        2 
   4   chr4_5279469     AKia    C    G        0      0        2 
   4   chr4_5279469     AOna    C    G        0      0        2 
   4   chr4_5279469     ASom    C    G        0      0        2 
   4   chr4_5279469     HCab    C    G      0.5      1        2 
   4   chr4_5279469     HPrz    C    G        0      0        2 
   4   chr4_5279469     ZBoe    C    G        0      0        2 
   4   chr4_5279469     ZGre    C    G        0      0        2 
   4   chr4_5279469     ZHar    C    G        0      0        2 
   4   chr4_5279469   Sample    C    G        0      0        2 
   4   chr4_5285619     AAsi    C    T        0      0        2 
   4   chr4_5285619     AKia    C    T        0      0        2 
   4   chr4_5285619     AOna    C    T        0      0        2 
   4   chr4_5285619     ASom    C    T      0.5      1        2 
   4   chr4_5285619     HCab    C    T        0      0        2 
   4   chr4_5285619     HPrz    C    T        0      0        2 
   4   chr4_5285619     ZBoe    C    T        0      0        2 
   4   chr4_5285619     ZGre    C    T        0      0        2 
   4   chr4_5285619     ZHar    C    T        0      0        2 
   4   chr4_5285619   Sample    C    T        0      0        2 
   4   chr4_5297990     AAsi    G    A        0      0        2 
   4   chr4_5297990     AKia    G    A      0.5      1        2 
   4   chr4_5297990     AOna    G    A        1      2        2 
   4   chr4_5297990     ASom    G    A        0      0        2 
   4   chr4_5297990     HCab    G    A        0      0        2 
   4   chr4_5297990     HPrz    G    A        0      0        2 
   4   chr4_5297990     ZBoe    G    A        1      2        2 
   4   chr4_5297990     ZGre    G    A        1      2        2 
   4   chr4_5297990     ZHar    G    A        1      2        2 
   4   chr4_5297990   Sample    G    A        0      0        2 
   4   chr4_5302689     AAsi    A    T        0      0        2 
   4   chr4_5302689     AKia    A    T        0      0        2 
   4   chr4_5302689     AOna    A    T      0.5      1        2 
   4   chr4_5302689     ASom    A    T        0      0        2 
   4   chr4_5302689     HCab    A    T        0      0        2 
   4   chr4_5302689     HPrz    A    T        0      0        2 
   4   chr4_5302689     ZBoe    A    T        0      0        2 
   4   chr4_5302689     ZGre    A    T        0      0        2 
   4   chr4_5302689     ZHar    A    T        0      0        2 
   4   chr4_5302689   Sample    A    T        0      0        2 
   4   chr4_5303702     AAsi    T    C        0      0        2 
   4   chr4_5303702     AKia    T    C        0      0        2 
   4   chr4_5303702     AOna    T    C        0      0        2 
   4   chr4_5303702     ASom    T    C        0      0        2 
   4   chr4_5303702     HCab    T    C        0      0        2 
   4   chr4_5303702     HPrz    T    C        0      0        2 
   4   chr4_5303702     ZBoe    T    C        0      0        2 
   4   chr4_5303702     ZGre    T    C        0      0        2 
   4   chr4_5303702     ZHar    T    C      0.5      1        2 
   4   chr4_5303702   Sample    T    C        0      0        2 
   4   chr4_5303742     AAsi    C    A        0      0        2 
   4   chr4_5303742     AKia    C    A        0      0        2 
   4   chr4_5303742     AOna    C    A        0      0        2 
   4   chr4_5303742     ASom    C    A        0      0        2 
   4   chr4_5303742     HCab    C    A        1      2        2 
   4   chr4_5303742     HPrz    C    A        0      0        2 
   4   chr4_5303742     ZBoe    C    A        0      0        2 
   4   chr4_5303742     ZGre    C    A        0      0        2 
   4   chr4_5303742     ZHar    C    A        0      0        2 
   4   chr4_5303742   Sample    C    A        0      0        2 
   4   chr4_5307017     AAsi    T    C        0      0        2 
   4   chr4_5307017     AKia    T    C        0      0        2 
   4   chr4_5307017     AOna    T    C        0      0        2 
   4   chr4_5307017     ASom    T    C        0      0        2 
   4   chr4_5307017     HCab    T    C        1      2        2 
   4   chr4_5307017     HPrz    T    C        1      2        2 
   4   chr4_5307017     ZBoe    T    C        0      0        2 
   4   chr4_5307017     ZGre    T    C        0      0        2 
   4   chr4_5307017     ZHar    T    C        0      0        2 
   4   chr4_5307017   Sample    T    C        0      0        2 
   4   chr4_5318322     AAsi    A    G        0      0        2 
   4   chr4_5318322     AKia    A    G        0      0        2 
   4   chr4_5318322     AOna    A    G      0.5      1        2 
   4   chr4_5318322     ASom    A    G        0      0        2 
   4   chr4_5318322     HCab    A    G        0      0        2 
   4   chr4_5318322     HPrz    A    G        0      0        2 
   4   chr4_5318322     ZBoe    A    G        0      0        2 
   4   chr4_5318322     ZGre    A    G        0      0        2 
   4   chr4_5318322     ZHar    A    G        0      0        2 
   4   chr4_5318322   Sample    A    G        0      0        2 
   4   chr4_5321947     AAsi    T    C        0      0        2 
   4   chr4_5321947     AKia    T    C        0      0        2 
   4   chr4_5321947     AOna    T    C        0      0        2 
   4   chr4_5321947     ASom    T    C        0      0        2 
   4   chr4_5321947     HCab    T    C        0      0        2 
   4   chr4_5321947     HPrz    T    C        0      0        2 
   4   chr4_5321947     ZBoe    T    C        0      0        2 
   4   chr4_5321947     ZGre    T    C        0      0        2 
   4   chr4_5321947     ZHar    T    C      0.5      1        2 
   4   chr4_5321947   Sample    T    C        0      0        2 
   4   chr4_5326521     AAsi    C    A        0      0        2 
   4   chr4_5326521     AKia    C    A        0      0        2 
   4   chr4_5326521     AOna    C    A        0      0        2 
   4   chr4_5326521     ASom    C    A        0      0        2 
   4   chr4_5326521     HCab    C    A        1      2        2 
   4   chr4_5326521     HPrz    C    A        1      2        2 
   4   chr4_5326521     ZBoe    C    A        0      0        2 
   4   chr4_5326521     ZGre    C    A        0      0        2 
   4   chr4_5326521     ZHar    C    A        0      0        2 
   4   chr4_5326521   Sample    C    A        0      0        2 
   4   chr4_5330973     AAsi    G    T        0      0        2 
   4   chr4_5330973     AKia    G    T        1      2        2 
   4   chr4_5330973     AOna    G    T      0.5      1        2 
   4   chr4_5330973     ASom    G    T        0      0        2 
   4   chr4_5330973     HCab    G    T        0      0        2 
   4   chr4_5330973     HPrz    G    T        0      0        2 
   4   chr4_5330973     ZBoe    G    T        0      0        2 
   4   chr4_5330973     ZGre    G    T        0      0        2 
   4   chr4_5330973     ZHar    G    T        0      0        2 
   4   chr4_5330973   Sample    G    T        0      0        2 
   4   chr4_5331376     AAsi    T    C        0      0        2 
   4   chr4_5331376     AKia    T    C        0      0        2 
   4   chr4_5331376     AOna    T    C        0      0        2 
   4   chr4_5331376     ASom    T    C        0      0        2 
   4   chr4_5331376     HCab    T    C        1      2        2 
   4   chr4_5331376     HPrz    T    C        1      2        2 
   4   chr4_5331376     ZBoe    T    C        0      0        2 
   4   chr4_5331376     ZGre    T    C        0      0        2 
   4   chr4_5331376     ZHar    T    C        0      0        2 
   4   chr4_5331376   Sample    T    C        0      0        2 
   4   chr4_5338768     AAsi    A    G        0      0        2 
   4   chr4_5338768     AKia    A    G        0      0        2 
   4   chr4_5338768     AOna    A    G        0      0        2 
   4   chr4_5338768     ASom    A    G        0      0        2 
   4   chr4_5338768     HCab    A    G        0      0        2 
   4   chr4_5338768     HPrz    A    G      0.5      1        2 
   4   chr4_5338768     ZBoe    A    G        0      0        2 
   4   chr4_5338768     ZGre    A    G        0      0        2 
   4   chr4_5338768     ZHar    A    G        0      0        2 
   4   chr4_5338768   Sample    A    G        0      0        2 
   4   chr4_5343609     AAsi    A    G        0      0        2 
   4   chr4_5343609     AKia    A    G        1      2        2 
   4   chr4_5343609     AOna    A    G      0.5      1        2 
   4   chr4_5343609     ASom    A    G        0      0        2 
   4   chr4_5343609     HCab    A    G        0      0        2 
   4   chr4_5343609     HPrz    A    G        0      0        2 
   4   chr4_5343609     ZBoe    A    G        0      0        2 
   4   chr4_5343609     ZGre    A    G        0      0        2 
   4   chr4_5343609     ZHar    A    G        0      0        2 
   4   chr4_5343609   Sample    A    G        0      0        2 
   4   chr4_5352103     AAsi    T    C        0      0        2 
   4   chr4_5352103     AKia    T    C        0      0        2 
   4   chr4_5352103     AOna    T    C        0      0        2 
   4   chr4_5352103     ASom    T    C        0      0        2 
   4   chr4_5352103     HCab    T    C        0      0        2 
   4   chr4_5352103     HPrz    T    C        0      0        2 
   4   chr4_5352103     ZBoe    T    C        0      0        2 
   4   chr4_5352103     ZGre    T    C        0      0        2 
   4   chr4_5352103     ZHar    T    C        1      2        2 
   4   chr4_5352103   Sample    T    C        0      0        2 
   4   chr4_5355164     AAsi    A    G        0      0        2 
   4   chr4_5355164     AKia    A    G        0      0        2 
   4   chr4_5355164     AOna    A    G        0      0        2 
   4   chr4_5355164     ASom    A    G        0      0        2 
   4   chr4_5355164     HCab    A    G        0      0        2 
   4   chr4_5355164     HPrz    A    G        0      0        2 
   4   chr4_5355164     ZBoe    A    G      0.5      1        2 
   4   chr4_5355164     ZGre    A    G        0      0        2 
   4   chr4_5355164     ZHar    A    G        0      0        2 
   4   chr4_5355164   Sample    A    G        0      0        2 
   4   chr4_5360185     AAsi    A    T        0      0        2 
   4   chr4_5360185     AKia    A    T        0      0        2 
   4   chr4_5360185     AOna    A    T        0      0        2 
   4   chr4_5360185     ASom    A    T        0      0        2 
   4   chr4_5360185     HCab    A    T        1      2        2 
   4   chr4_5360185     HPrz    A    T        1      2        2 
   4   chr4_5360185     ZBoe    A    T        0      0        2 
   4   chr4_5360185     ZGre    A    T        0      0        2 
   4   chr4_5360185     ZHar    A    T        0      0        2 
   4   chr4_5360185   Sample    A    T        0      0        2 
   4   chr4_5364420     AAsi    A    G        0      0        2 
   4   chr4_5364420     AKia    A    G        0      0        2 
   4   chr4_5364420     AOna    A    G        0      0        2 
   4   chr4_5364420     ASom    A    G        0      0        2 
   4   chr4_5364420     HCab    A    G        1      2        2 
   4   chr4_5364420     HPrz    A    G        1      2        2 
   4   chr4_5364420     ZBoe    A    G        0      0        2 
   4   chr4_5364420     ZGre    A    G        0      0        2 
   4   chr4_5364420     ZHar    A    G        0      0        2 
   4   chr4_5364420   Sample    A    G        0      0        2 
   4   chr4_5369596     AAsi    G    C        0      0        2 
   4   chr4_5369596     AKia    G    C        0      0        2 
   4   chr4_5369596     AOna    G    C        0      0        2 
   4   chr4_5369596     ASom    G    C        0      0        2 
   4   chr4_5369596     HCab    G    C        0      0        2 
   4   chr4_5369596     HPrz    G    C        0      0        2 
   4   chr4_5369596     ZBoe    G    C        0      0        2 
   4   chr4_5369596     ZGre    G    C      0.5      1        2 
   4   chr4_5369596     ZHar    G    C        0      0        2 
   4   chr4_5369596   Sample    G    C        0      0        2 
   4   chr4_5373429     AAsi    C    T        0      0        2 
   4   chr4_5373429     AKia    C    T        1      2        2 
   4   chr4_5373429     AOna    C    T        1      2        2 
   4   chr4_5373429     ASom    C    T        0      0        2 
   4   chr4_5373429     HCab    C    T        0      0        2 
   4   chr4_5373429     HPrz    C    T        0      0        2 
   4   chr4_5373429     ZBoe    C    T        0      0        2 
   4   chr4_5373429     ZGre    C    T        0      0        2 
   4   chr4_5373429     ZHar    C    T        0      0        2 
   4   chr4_5373429   Sample    C    T        0      0        2 
   4   chr4_5373870     AAsi    A    G      0.5      1        2 
   4   chr4_5373870     AKia    A    G        0      0        2 
   4   chr4_5373870     AOna    A    G        0      0        2 
   4   chr4_5373870     ASom    A    G      0.5      1        2 
   4   chr4_5373870     HCab    A    G        0      0        2 
   4   chr4_5373870     HPrz    A    G        0      0        2 
   4   chr4_5373870     ZBoe    A    G        0      0        2 
   4   chr4_5373870     ZGre    A    G        0      0        2 
   4   chr4_5373870     ZHar    A    G        0      0        2 
   4   chr4_5373870   Sample    A    G        0      0        2 
   4   chr4_5376566     AAsi    T    C        1      2        2 
   4   chr4_5376566     AKia    T    C        0      0        2 
   4   chr4_5376566     AOna    T    C        0      0        2 
   4   chr4_5376566     ASom    T    C        1      2        2 
   4   chr4_5376566     HCab    T    C        0      0        2 
   4   chr4_5376566     HPrz    T    C        0      0        2 
   4   chr4_5376566     ZBoe    T    C        0      0        2 
   4   chr4_5376566     ZGre    T    C        0      0        2 
   4   chr4_5376566     ZHar    T    C        0      0        2 
   4   chr4_5376566   Sample    T    C        1      2        2 
   4   chr4_5376622     AAsi    A    G        0      0        2 
   4   chr4_5376622     AKia    A    G        0      0        2 
   4   chr4_5376622     AOna    A    G      0.5      1        2 
   4   chr4_5376622     ASom    A    G        0      0        2 
   4   chr4_5376622     HCab    A    G        0      0        2 
   4   chr4_5376622     HPrz    A    G        0      0        2 
   4   chr4_5376622     ZBoe    A    G        0      0        2 
   4   chr4_5376622     ZGre    A    G        0      0        2 
   4   chr4_5376622     ZHar    A    G        0      0        2 
   4   chr4_5376622   Sample    A    G        0      0        2 
   4   chr4_5378914     AAsi    C    A        0      0        2 
   4   chr4_5378914     AKia    C    A        1      2        2 
   4   chr4_5378914     AOna    C    A      0.5      1        2 
   4   chr4_5378914     ASom    C    A        0      0        2 
   4   chr4_5378914     HCab    C    A        0      0        2 
   4   chr4_5378914     HPrz    C    A        0      0        2 
   4   chr4_5378914     ZBoe    C    A        0      0        2 
   4   chr4_5378914     ZGre    C    A        0      0        2 
   4   chr4_5378914     ZHar    C    A        0      0        2 
   4   chr4_5378914   Sample    C    A        0      0        2 
   4   chr4_5380250     AAsi    T    C        0      0        2 
   4   chr4_5380250     AKia    T    C        0      0        2 
   4   chr4_5380250     AOna    T    C        0      0        2 
   4   chr4_5380250     ASom    T    C        0      0        2 
   4   chr4_5380250     HCab    T    C        0      0        2 
   4   chr4_5380250     HPrz    T    C        0      0        2 
   4   chr4_5380250     ZBoe    T    C      0.5      1        2 
   4   chr4_5380250     ZGre    T    C        0      0        2 
   4   chr4_5380250     ZHar    T    C        0      0        2 
   4   chr4_5380250   Sample    T    C        0      0        2 
   4   chr4_5386665     AAsi    G    C        0      0        2 
   4   chr4_5386665     AKia    G    C        0      0        2 
   4   chr4_5386665     AOna    G    C        0      0        2 
   4   chr4_5386665     ASom    G    C        0      0        2 
   4   chr4_5386665     HCab    G    C        1      2        2 
   4   chr4_5386665     HPrz    G    C        0      0        2 
   4   chr4_5386665     ZBoe    G    C        0      0        2 
   4   chr4_5386665     ZGre    G    C        0      0        2 
   4   chr4_5386665     ZHar    G    C        0      0        2 
   4   chr4_5386665   Sample    G    C        0      0        2 
   4   chr4_5387716     AAsi    A    G        0      0        2 
   4   chr4_5387716     AKia    A    G        0      0        2 
   4   chr4_5387716     AOna    A    G        0      0        2 
   4   chr4_5387716     ASom    A    G      0.5      1        2 
   4   chr4_5387716     HCab    A    G        0      0        2 
   4   chr4_5387716     HPrz    A    G        0      0        2 
   4   chr4_5387716     ZBoe    A    G        0      0        2 
   4   chr4_5387716     ZGre    A    G        0      0        2 
   4   chr4_5387716     ZHar    A    G        0      0        2 
   4   chr4_5387716   Sample    A    G        0      0        2 
   4   chr4_5390344     AAsi    G    C        0      0        2 
   4   chr4_5390344     AKia    G    C        0      0        2 
   4   chr4_5390344     AOna    G    C        0      0        2 
   4   chr4_5390344     ASom    G    C        0      0        2 
   4   chr4_5390344     HCab    G    C        1      2        2 
   4   chr4_5390344     HPrz    G    C        0      0        2 
   4   chr4_5390344     ZBoe    G    C        0      0        2 
   4   chr4_5390344     ZGre    G    C        0      0        2 
   4   chr4_5390344     ZHar    G    C        0      0        2 
   4   chr4_5390344   Sample    G    C        0      0        2 
   4   chr4_5400413     AAsi    G    A        0      0        2 
   4   chr4_5400413     AKia    G    A        0      0        2 
   4   chr4_5400413     AOna    G    A        0      0        2 
   4   chr4_5400413     ASom    G    A        0      0        2 
   4   chr4_5400413     HCab    G    A        1      2        2 
   4   chr4_5400413     HPrz    G    A      0.5      1        2 
   4   chr4_5400413     ZBoe    G    A        0      0        2 
   4   chr4_5400413     ZGre    G    A        0      0        2 
   4   chr4_5400413     ZHar    G    A        0      0        2 
   4   chr4_5400413   Sample    G    A        0      0        2 
   4   chr4_5404286     AAsi    T    C        0      0        2 
   4   chr4_5404286     AKia    T    C        0      0        2 
   4   chr4_5404286     AOna    T    C        0      0        2 
   4   chr4_5404286     ASom    T    C        0      0        2 
   4   chr4_5404286     HCab    T    C        0      0        2 
   4   chr4_5404286     HPrz    T    C        0      0        2 
   4   chr4_5404286     ZBoe    T    C        0      0        2 
   4   chr4_5404286     ZGre    T    C        0      0        2 
   4   chr4_5404286     ZHar    T    C        1      2        2 
   4   chr4_5404286   Sample    T    C        0      0        2 
   4   chr4_5411040     AAsi    T    C        0      0        2 
   4   chr4_5411040     AKia    T    C        0      0        2 
   4   chr4_5411040     AOna    T    C        0      0        2 
   4   chr4_5411040     ASom    T    C        0      0        2 
   4   chr4_5411040     HCab    T    C        0      0        2 
   4   chr4_5411040     HPrz    T    C        0      0        2 
   4   chr4_5411040     ZBoe    T    C      0.5      1        2 
   4   chr4_5411040     ZGre    T    C        0      0        2 
   4   chr4_5411040     ZHar    T    C        0      0        2 
   4   chr4_5411040   Sample    T    C        0      0        2 
   4   chr4_5411530     AAsi    A    G        0      0        2 
   4   chr4_5411530     AKia    A    G        0      0        2 
   4   chr4_5411530     AOna    A    G      0.5      1        2 
   4   chr4_5411530     ASom    A    G        0      0        2 
   4   chr4_5411530     HCab    A    G        0      0        2 
   4   chr4_5411530     HPrz    A    G        0      0        2 
   4   chr4_5411530     ZBoe    A    G        0      0        2 
   4   chr4_5411530     ZGre    A    G        0      0        2 
   4   chr4_5411530     ZHar    A    G        0      0        2 
   4   chr4_5411530   Sample    A    G        0      0        2 
   4   chr4_5422778     AAsi    A    G        0      0        2 
   4   chr4_5422778     AKia    A    G        0      0        2 
   4   chr4_5422778     AOna    A    G        0      0        2 
   4   chr4_5422778     ASom    A    G        0      0        2 
   4   chr4_5422778     HCab    A    G        0      0        2 
   4   chr4_5422778     HPrz    A    G        0      0        2 
   4   chr4_5422778     ZBoe    A    G        0      0        2 
   4   chr4_5422778     ZGre    A    G        0      0        2 
   4   chr4_5422778     ZHar    A    G        1      2        2 
   4   chr4_5422778   Sample    A    G        0      0        2 
   4   chr4_5426758     AAsi    T    C        0      0        2 
   4   chr4_5426758     AKia    T    C        0      0        2 
   4   chr4_5426758     AOna    T    C        0      0        2 
   4   chr4_5426758     ASom    T    C        0      0        2 
   4   chr4_5426758     HCab    T    C        0      0        2 
   4   chr4_5426758     HPrz    T    C        0      0        2 
   4   chr4_5426758     ZBoe    T    C        0      0        2 
   4   chr4_5426758     ZGre    T    C      0.5      1        2 
   4   chr4_5426758     ZHar    T    C        0      0        2 
   4   chr4_5426758   Sample    T    C        0      0        2 
   4   chr4_5449021     AAsi    T    C        0      0        2 
   4   chr4_5449021     AKia    T    C        0      0        2 
   4   chr4_5449021     AOna    T    C        0      0        2 
   4   chr4_5449021     ASom    T    C        0      0        2 
   4   chr4_5449021     HCab    T    C        0      0        2 
   4   chr4_5449021     HPrz    T    C        0      0        2 
   4   chr4_5449021     ZBoe    T    C        0      0        2 
   4   chr4_5449021     ZGre    T    C        0      0        2 
   4   chr4_5449021     ZHar    T    C      0.5      1        2 
   4   chr4_5449021   Sample    T    C        0      0        2 
   4   chr4_5451059     AAsi    T    C        0      0        2 
   4   chr4_5451059     AKia    T    C        0      0        2 
   4   chr4_5451059     AOna    T    C        0      0        2 
   4   chr4_5451059     ASom    T    C        0      0        2 
   4   chr4_5451059     HCab    T    C        0      0        2 
   4   chr4_5451059     HPrz    T    C        0      0        2 
   4   chr4_5451059     ZBoe    T    C        0      0        2 
   4   chr4_5451059     ZGre    T    C        0      0        2 
   4   chr4_5451059     ZHar    T    C      0.5      1        2 
   4   chr4_5451059   Sample    T    C        0      0        2 
   4   chr4_5485205     AAsi    C    A        0      0        2 
   4   chr4_5485205     AKia    C    A        0      0        2 
   4   chr4_5485205     AOna    C    A        0      0        2 
   4   chr4_5485205     ASom    C    A        0      0        2 
   4   chr4_5485205     HCab    C    A        0      0        2 
   4   chr4_5485205     HPrz    C    A        0      0        2 
   4   chr4_5485205     ZBoe    C    A        0      0        2 
   4   chr4_5485205     ZGre    C    A        1      2        2 
   4   chr4_5485205     ZHar    C    A        0      0        2 
   4   chr4_5485205   Sample    C    A        0      0        2 
   4   chr4_5496329     AAsi    C    T        0      0        2 
   4   chr4_5496329     AKia    C    T        0      0        2 
   4   chr4_5496329     AOna    C    T        0      0        2 
   4   chr4_5496329     ASom    C    T        0      0        2 
   4   chr4_5496329     HCab    C    T        0      0        2 
   4   chr4_5496329     HPrz    C    T        0      0        2 
   4   chr4_5496329     ZBoe    C    T        1      2        2 
   4   chr4_5496329     ZGre    C    T        0      0        2 
   4   chr4_5496329     ZHar    C    T        0      0        2 
   4   chr4_5496329   Sample    C    T        0      0        2 
   4   chr4_5507639     AAsi    G    T        0      0        2 
   4   chr4_5507639     AKia    G    T        0      0        2 
   4   chr4_5507639     AOna    G    T        0      0        2 
   4   chr4_5507639     ASom    G    T        0      0        2 
   4   chr4_5507639     HCab    G    T        1      2        2 
   4   chr4_5507639     HPrz    G    T        1      2        2 
   4   chr4_5507639     ZBoe    G    T        0      0        2 
   4   chr4_5507639     ZGre    G    T        0      0        2 
   4   chr4_5507639     ZHar    G    T        0      0        2 
   4   chr4_5507639   Sample    G    T        0      0        2 
   4   chr4_5512142     AAsi    G    A        0      0        2 
   4   chr4_5512142     AKia    G    A        0      0        2 
   4   chr4_5512142     AOna    G    A        0      0        2 
   4   chr4_5512142     ASom    G    A        1      2        2 
   4   chr4_5512142     HCab    G    A        0      0        2 
   4   chr4_5512142     HPrz    G    A        0      0        2 
   4   chr4_5512142     ZBoe    G    A        0      0        2 
   4   chr4_5512142     ZGre    G    A        0      0        2 
   4   chr4_5512142     ZHar    G    A        0      0        2 
   4   chr4_5512142   Sample    G    A        0      0        2 
   4   chr4_5512365     AAsi    G    A        1      2        2 
   4   chr4_5512365     AKia    G    A        0      0        2 
   4   chr4_5512365     AOna    G    A        0      0        2 
   4   chr4_5512365     ASom    G    A        1      2        2 
   4   chr4_5512365     HCab    G    A        0      0        2 
   4   chr4_5512365     HPrz    G    A        0      0        2 
   4   chr4_5512365     ZBoe    G    A        0      0        2 
   4   chr4_5512365     ZGre    G    A        0      0        2 
   4   chr4_5512365     ZHar    G    A        0      0        2 
   4   chr4_5512365   Sample    G    A        1      2        2 
   4   chr4_5513462     AAsi    T    C        0      0        2 
   4   chr4_5513462     AKia    T    C        0      0        2 
   4   chr4_5513462     AOna    T    C        0      0        2 
   4   chr4_5513462     ASom    T    C        0      0        2 
   4   chr4_5513462     HCab    T    C        0      0        2 
   4   chr4_5513462     HPrz    T    C        0      0        2 
   4   chr4_5513462     ZBoe    T    C        0      0        2 
   4   chr4_5513462     ZGre    T    C        1      2        2 
   4   chr4_5513462     ZHar    T    C        0      0        2 
   4   chr4_5513462   Sample    T    C        0      0        2 
   4   chr4_5517503     AAsi    T    C      0.5      1        2 
   4   chr4_5517503     AKia    T    C        0      0        2 
   4   chr4_5517503     AOna    T    C        0      0        2 
   4   chr4_5517503     ASom    T    C        0      0        2 
   4   chr4_5517503     HCab    T    C        0      0        2 
   4   chr4_5517503     HPrz    T    C        0      0        2 
   4   chr4_5517503     ZBoe    T    C        0      0        2 
   4   chr4_5517503     ZGre    T    C        0      0        2 
   4   chr4_5517503     ZHar    T    C        0      0        2 
   4   chr4_5517503   Sample    T    C        0      0        2 
   4   chr4_5517512     AAsi    A    G        0      0        2 
   4   chr4_5517512     AKia    A    G      0.5      1        2 
   4   chr4_5517512     AOna    A    G        0      0        2 
   4   chr4_5517512     ASom    A    G        0      0        2 
   4   chr4_5517512     HCab    A    G        0      0        2 
   4   chr4_5517512     HPrz    A    G        0      0        2 
   4   chr4_5517512     ZBoe    A    G        0      0        2 
   4   chr4_5517512     ZGre    A    G        0      0        2 
   4   chr4_5517512     ZHar    A    G        0      0        2 
   4   chr4_5517512   Sample    A    G        0      0        2 
   4   chr4_5517687     AAsi    G    A        0      0        2 
   4   chr4_5517687     AKia    G    A        0      0        2 
   4   chr4_5517687     AOna    G    A      0.5      1        2 
   4   chr4_5517687     ASom    G    A        0      0        2 
   4   chr4_5517687     HCab    G    A        0      0        2 
   4   chr4_5517687     HPrz    G    A        0      0        2 
   4   chr4_5517687     ZBoe    G    A        0      0        2 
   4   chr4_5517687     ZGre    G    A        0      0        2 
   4   chr4_5517687     ZHar    G    A        0      0        2 
   4   chr4_5517687   Sample    G    A        0      0        2 
   4   chr4_5517780     AAsi    T    C        0      0        2 
   4   chr4_5517780     AKia    T    C        0      0        2 
   4   chr4_5517780     AOna    T    C        0      0        2 
   4   chr4_5517780     ASom    T    C        0      0        2 
   4   chr4_5517780     HCab    T    C        0      0        2 
   4   chr4_5517780     HPrz    T    C        0      0        2 
   4   chr4_5517780     ZBoe    T    C      0.5      1        2 
   4   chr4_5517780     ZGre    T    C      0.5      1        2 
   4   chr4_5517780     ZHar    T    C        0      0        2 
   4   chr4_5517780   Sample    T    C        0      0        2 
   4   chr4_5517940     AAsi    A    G        0      0        2 
   4   chr4_5517940     AKia    A    G        0      0        2 
   4   chr4_5517940     AOna    A    G        0      0        2 
   4   chr4_5517940     ASom    A    G        0      0        2 
   4   chr4_5517940     HCab    A    G        0      0        2 
   4   chr4_5517940     HPrz    A    G        0      0        2 
   4   chr4_5517940     ZBoe    A    G        0      0        2 
   4   chr4_5517940     ZGre    A    G        0      0        2 
   4   chr4_5517940     ZHar    A    G      0.5      1        2 
   4   chr4_5517940   Sample    A    G        0      0        2 
   4   chr4_5521846     AAsi    C    G        0      0        2 
   4   chr4_5521846     AKia    C    G        1      2        2 
   4   chr4_5521846     AOna    C    G        1      2        2 
   4   chr4_5521846     ASom    C    G        0      0        2 
   4   chr4_5521846     HCab    C    G        0      0        2 
   4   chr4_5521846     HPrz    C    G        0      0        2 
   4   chr4_5521846     ZBoe    C    G        0      0        2 
   4   chr4_5521846     ZGre    C    G        0      0        2 
   4   chr4_5521846     ZHar    C    G        0      0        2 
   4   chr4_5521846   Sample    C    G        0      0        2 
   4   chr4_5526203     AAsi    T    C        0      0        2 
   4   chr4_5526203     AKia    T    C        0      0        2 
   4   chr4_5526203     AOna    T    C        0      0        2 
   4   chr4_5526203     ASom    T    C        0      0        2 
   4   chr4_5526203     HCab    T    C        0      0        2 
   4   chr4_5526203     HPrz    T    C        0      0        2 
   4   chr4_5526203     ZBoe    T    C        0      0        2 
   4   chr4_5526203     ZGre    T    C      0.5      1        2 
   4   chr4_5526203     ZHar    T    C        0      0        2 
   4   chr4_5526203   Sample    T    C        0      0        2 
   4   chr4_5531235     AAsi    C    T        0      0        2 
   4   chr4_5531235     AKia    C    T        0      0        2 
   4   chr4_5531235     AOna    C    T      0.5      1        2 
   4   chr4_5531235     ASom    C    T        0      0        2 
   4   chr4_5531235     HCab    C    T        0      0        2 
   4   chr4_5531235     HPrz    C    T        0      0        2 
   4   chr4_5531235     ZBoe    C    T        0      0        2 
   4   chr4_5531235     ZGre    C    T        0      0        2 
   4   chr4_5531235     ZHar    C    T        0      0        2 
   4   chr4_5531235   Sample    C    T        0      0        2 
   4   chr4_5532198     AAsi    C    G        0      0        2 
   4   chr4_5532198     AKia    C    G      0.5      1        2 
   4   chr4_5532198     AOna    C    G        0      0        2 
   4   chr4_5532198     ASom    C    G        0      0        2 
   4   chr4_5532198     HCab    C    G        0      0        2 
   4   chr4_5532198     HPrz    C    G        0      0        2 
   4   chr4_5532198     ZBoe    C    G        0      0        2 
   4   chr4_5532198     ZGre    C    G        0      0        2 
   4   chr4_5532198     ZHar    C    G        0      0        2 
   4   chr4_5532198   Sample    C    G        0      0        2 
   4   chr4_5532581     AAsi    T    C        0      0        2 
   4   chr4_5532581     AKia    T    C        0      0        2 
   4   chr4_5532581     AOna    T    C        0      0        2 
   4   chr4_5532581     ASom    T    C        0      0        2 
   4   chr4_5532581     HCab    T    C        0      0        2 
   4   chr4_5532581     HPrz    T    C      0.5      1        2 
   4   chr4_5532581     ZBoe    T    C        0      0        2 
   4   chr4_5532581     ZGre    T    C        0      0        2 
   4   chr4_5532581     ZHar    T    C        0      0        2 
   4   chr4_5532581   Sample    T    C        0      0        2 
   4   chr4_5534190     AAsi    T    C        0      0        2 
   4   chr4_5534190     AKia    T    C        0      0        2 
   4   chr4_5534190     AOna    T    C        0      0        2 
   4   chr4_5534190     ASom    T    C        0      0        2 
   4   chr4_5534190     HCab    T    C        1      2        2 
   4   chr4_5534190     HPrz    T    C        1      2        2 
   4   chr4_5534190     ZBoe    T    C        0      0        2 
   4   chr4_5534190     ZGre    T    C        0      0        2 
   4   chr4_5534190     ZHar    T    C        0      0        2 
   4   chr4_5534190   Sample    T    C        0      0        2 
   4   chr4_5534802     AAsi    A    C        0      0        2 
   4   chr4_5534802     AKia    A    C        0      0        2 
   4   chr4_5534802     AOna    A    C        0      0        2 
   4   chr4_5534802     ASom    A    C        0      0        2 
   4   chr4_5534802     HCab    A    C        0      0        2 
   4   chr4_5534802     HPrz    A    C        0      0        2 
   4   chr4_5534802     ZBoe    A    C        1      2        2 
   4   chr4_5534802     ZGre    A    C        1      2        2 
   4   chr4_5534802     ZHar    A    C        0      0        2 
   4   chr4_5534802   Sample    A    C        0      0        2 
   4   chr4_5535674     AAsi    A    G        0      0        2 
   4   chr4_5535674     AKia    A    G        0      0        2 
   4   chr4_5535674     AOna    A    G        0      0        2 
   4   chr4_5535674     ASom    A    G        0      0        2 
   4   chr4_5535674     HCab    A    G        1      2        2 
   4   chr4_5535674     HPrz    A    G        1      2        2 
   4   chr4_5535674     ZBoe    A    G        0      0        2 
   4   chr4_5535674     ZGre    A    G        0      0        2 
   4   chr4_5535674     ZHar    A    G        0      0        2 
   4   chr4_5535674   Sample    A    G        0      0        2 
   4   chr4_5536900     AAsi    C    T        0      0        2 
   4   chr4_5536900     AKia    C    T        1      2        2 
   4   chr4_5536900     AOna    C    T      0.5      1        2 
   4   chr4_5536900     ASom    C    T        0      0        2 
   4   chr4_5536900     HCab    C    T        0      0        2 
   4   chr4_5536900     HPrz    C    T        0      0        2 
   4   chr4_5536900     ZBoe    C    T        0      0        2 
   4   chr4_5536900     ZGre    C    T        0      0        2 
   4   chr4_5536900     ZHar    C    T        0      0        2 
   4   chr4_5536900   Sample    C    T        0      0        2 
   4   chr4_5538720     AAsi    C    G        0      0        2 
   4   chr4_5538720     AKia    C    G        0      0        2 
   4   chr4_5538720     AOna    C    G        0      0        2 
   4   chr4_5538720     ASom    C    G        0      0        2 
   4   chr4_5538720     HCab    C    G        1      2        2 
   4   chr4_5538720     HPrz    C    G        1      2        2 
   4   chr4_5538720     ZBoe    C    G        0      0        2 
   4   chr4_5538720     ZGre    C    G        0      0        2 
   4   chr4_5538720     ZHar    C    G        0      0        2 
   4   chr4_5538720   Sample    C    G        0      0        2 
   4   chr4_5540452     AAsi    A    G        0      0        2 
   4   chr4_5540452     AKia    A    G        0      0        2 
   4   chr4_5540452     AOna    A    G        0      0        2 
   4   chr4_5540452     ASom    A    G        0      0        2 
   4   chr4_5540452     HCab    A    G        0      0        2 
   4   chr4_5540452     HPrz    A    G        0      0        2 
   4   chr4_5540452     ZBoe    A    G        0      0        2 
   4   chr4_5540452     ZGre    A    G        1      2        2 
   4   chr4_5540452     ZHar    A    G        0      0        2 
   4   chr4_5540452   Sample    A    G        0      0        2 
   4   chr4_5541597     AAsi    C    T        0      0        2 
   4   chr4_5541597     AKia    C    T        0      0        2 
   4   chr4_5541597     AOna    C    T        0      0        2 
   4   chr4_5541597     ASom    C    T        0      0        2 
   4   chr4_5541597     HCab    C    T        1      2        2 
   4   chr4_5541597     HPrz    C    T        1      2        2 
   4   chr4_5541597     ZBoe    C    T        0      0        2 
   4   chr4_5541597     ZGre    C    T        0      0        2 
   4   chr4_5541597     ZHar    C    T        0      0        2 
   4   chr4_5541597   Sample    C    T        0      0        2 
   4   chr4_5541707     AAsi    A    G        1      2        2 
   4   chr4_5541707     AKia    A    G        0      0        2 
   4   chr4_5541707     AOna    A    G        0      0        2 
   4   chr4_5541707     ASom    A    G        1      2        2 
   4   chr4_5541707     HCab    A    G        0      0        2 
   4   chr4_5541707     HPrz    A    G        0      0        2 
   4   chr4_5541707     ZBoe    A    G        0      0        2 
   4   chr4_5541707     ZGre    A    G        0      0        2 
   4   chr4_5541707     ZHar    A    G        0      0        2 
   4   chr4_5541707   Sample    A    G        1      2        2 
   4   chr4_5542530     AAsi    C    A        0      0        2 
   4   chr4_5542530     AKia    C    A        0      0        2 
   4   chr4_5542530     AOna    C    A        0      0        2 
   4   chr4_5542530     ASom    C    A        0      0        2 
   4   chr4_5542530     HCab    C    A        0      0        2 
   4   chr4_5542530     HPrz    C    A        0      0        2 
   4   chr4_5542530     ZBoe    C    A        0      0        2 
   4   chr4_5542530     ZGre    C    A        1      2        2 
   4   chr4_5542530     ZHar    C    A        0      0        2 
   4   chr4_5542530   Sample    C    A        0      0        2 
   4   chr4_5545049     AAsi    T    C        0      0        2 
   4   chr4_5545049     AKia    T    C        0      0        2 
   4   chr4_5545049     AOna    T    C        0      0        2 
   4   chr4_5545049     ASom    T    C        1      2        2 
   4   chr4_5545049     HCab    T    C        0      0        2 
   4   chr4_5545049     HPrz    T    C        0      0        2 
   4   chr4_5545049     ZBoe    T    C        0      0        2 
   4   chr4_5545049     ZGre    T    C        0      0        2 
   4   chr4_5545049     ZHar    T    C        0      0        2 
   4   chr4_5545049   Sample    T    C        0      0        2 
   4   chr4_5545346     AAsi    G    A        0      0        2 
   4   chr4_5545346     AKia    G    A        0      0        2 
   4   chr4_5545346     AOna    G    A        0      0        2 
   4   chr4_5545346     ASom    G    A        0      0        2 
   4   chr4_5545346     HCab    G    A        1      2        2 
   4   chr4_5545346     HPrz    G    A        1      2        2 
   4   chr4_5545346     ZBoe    G    A        0      0        2 
   4   chr4_5545346     ZGre    G    A        0      0        2 
   4   chr4_5545346     ZHar    G    A        0      0        2 
   4   chr4_5545346   Sample    G    A        0      0        2 
   4   chr4_5552712     AAsi    C    T        0      0        2 
   4   chr4_5552712     AKia    C    T        0      0        2 
   4   chr4_5552712     AOna    C    T        0      0        2 
   4   chr4_5552712     ASom    C    T        0      0        2 
   4   chr4_5552712     HCab    C    T      0.5      1        2 
   4   chr4_5552712     HPrz    C    T      0.5      1        2 
   4   chr4_5552712     ZBoe    C    T        0      0        2 
   4   chr4_5552712     ZGre    C    T        0      0        2 
   4   chr4_5552712     ZHar    C    T        0      0        2 
   4   chr4_5552712   Sample    C    T        0      0        2 
   4   chr4_5553734     AAsi    A    G        0      0        2 
   4   chr4_5553734     AKia    A    G        0      0        2 
   4   chr4_5553734     AOna    A    G        0      0        2 
   4   chr4_5553734     ASom    A    G        0      0        2 
   4   chr4_5553734     HCab    A    G      0.5      1        2 
   4   chr4_5553734     HPrz    A    G        0      0        2 
   4   chr4_5553734     ZBoe    A    G        0      0        2 
   4   chr4_5553734     ZGre    A    G        0      0        2 
   4   chr4_5553734     ZHar    A    G        0      0        2 
   4   chr4_5553734   Sample    A    G        0      0        2 
   4   chr4_5560718     AAsi    C    T        0      0        2 
   4   chr4_5560718     AKia    C    T        0      0        2 
   4   chr4_5560718     AOna    C    T        0      0        2 
   4   chr4_5560718     ASom    C    T        0      0        2 
   4   chr4_5560718     HCab    C    T        0      0        2 
   4   chr4_5560718     HPrz    C    T        0      0        2 
   4   chr4_5560718     ZBoe    C    T        0      0        2 
   4   chr4_5560718     ZGre    C    T        1      2        2 
   4   chr4_5560718     ZHar    C    T        0      0        2 
   4   chr4_5560718   Sample    C    T        0      0        2 
   4   chr4_5570779     AAsi    A    G        1      2        2 
   4   chr4_5570779     AKia    A    G        0      0        2 
   4   chr4_5570779     AOna    A    G        0      0        2 
   4   chr4_5570779     ASom    A    G        1      2        2 
   4   chr4_5570779     HCab    A    G        0      0        2 
   4   chr4_5570779     HPrz    A    G        0      0        2 
   4   chr4_5570779     ZBoe    A    G        0      0        2 
   4   chr4_5570779     ZGre    A    G        0      0        2 
   4   chr4_5570779     ZHar    A    G        0      0        2 
   4   chr4_5570779   Sample    A    G        1      2        2 
   4   chr4_5576868     AAsi    A    G        0      0        2 
   4   chr4_5576868     AKia    A    G        0      0        2 
   4   chr4_5576868     AOna    A    G        0      0        2 
   4   chr4_5576868     ASom    A    G        0      0        2 
   4   chr4_5576868     HCab    A    G      0.5      1        2 
   4   chr4_5576868     HPrz    A    G        0      0        2 
   4   chr4_5576868     ZBoe    A    G        0      0        2 
   4   chr4_5576868     ZGre    A    G        0      0        2 
   4   chr4_5576868     ZHar    A    G        0      0        2 
   4   chr4_5576868   Sample    A    G        0      0        2 
   4   chr4_5578318     AAsi    A    G        0      0        2 
   4   chr4_5578318     AKia    A    G        0      0        2 
   4   chr4_5578318     AOna    A    G        0      0        2 
   4   chr4_5578318     ASom    A    G        0      0        2 
   4   chr4_5578318     HCab    A    G      0.5      1        2 
   4   chr4_5578318     HPrz    A    G        0      0        2 
   4   chr4_5578318     ZBoe    A    G        0      0        2 
   4   chr4_5578318     ZGre    A    G        0      0        2 
   4   chr4_5578318     ZHar    A    G        0      0        2 
   4   chr4_5578318   Sample    A    G        0      0        2 
   4   chr4_5580761     AAsi    A    G        0      0        2 
   4   chr4_5580761     AKia    A    G        0      0        2 
   4   chr4_5580761     AOna    A    G        0      0        2 
   4   chr4_5580761     ASom    A    G        0      0        2 
   4   chr4_5580761     HCab    A    G      0.5      1        2 
   4   chr4_5580761     HPrz    A    G      0.5      1        2 
   4   chr4_5580761     ZBoe    A    G        0      0        2 
   4   chr4_5580761     ZGre    A    G        0      0        2 
   4   chr4_5580761     ZHar    A    G        0      0        2 
   4   chr4_5580761   Sample    A    G        0      0        2 
   4   chr4_5581532     AAsi    T    C        0      0        2 
   4   chr4_5581532     AKia    T    C        0      0        2 
   4   chr4_5581532     AOna    T    C      0.5      1        2 
   4   chr4_5581532     ASom    T    C        0      0        2 
   4   chr4_5581532     HCab    T    C        0      0        2 
   4   chr4_5581532     HPrz    T    C        0      0        2 
   4   chr4_5581532     ZBoe    T    C        0      0        2 
   4   chr4_5581532     ZGre    T    C        0      0        2 
   4   chr4_5581532     ZHar    T    C        0      0        2 
   4   chr4_5581532   Sample    T    C        0      0        2 
   4   chr4_5582576     AAsi    C    T        0      0        2 
   4   chr4_5582576     AKia    C    T        0      0        2 
   4   chr4_5582576     AOna    C    T        0      0        2 
   4   chr4_5582576     ASom    C    T        0      0        2 
   4   chr4_5582576     HCab    C    T        1      2        2 
   4   chr4_5582576     HPrz    C    T        1      2        2 
   4   chr4_5582576     ZBoe    C    T        0      0        2 
   4   chr4_5582576     ZGre    C    T        0      0        2 
   4   chr4_5582576     ZHar    C    T        0      0        2 
   4   chr4_5582576   Sample    C    T        0      0        2 
   4   chr4_5586558     AAsi    G    A        0      0        2 
   4   chr4_5586558     AKia    G    A        0      0        2 
   4   chr4_5586558     AOna    G    A        0      0        2 
   4   chr4_5586558     ASom    G    A        0      0        2 
   4   chr4_5586558     HCab    G    A        0      0        2 
   4   chr4_5586558     HPrz    G    A        0      0        2 
   4   chr4_5586558     ZBoe    G    A      0.5      1        2 
   4   chr4_5586558     ZGre    G    A        0      0        2 
   4   chr4_5586558     ZHar    G    A        0      0        2 
   4   chr4_5586558   Sample    G    A        0      0        2 
   4   chr4_5592670     AAsi    A    T        0      0        2 
   4   chr4_5592670     AKia    A    T        0      0        2 
   4   chr4_5592670     AOna    A    T        0      0        2 
   4   chr4_5592670     ASom    A    T        0      0        2 
   4   chr4_5592670     HCab    A    T        1      2        2 
   4   chr4_5592670     HPrz    A    T        1      2        2 
   4   chr4_5592670     ZBoe    A    T        0      0        2 
   4   chr4_5592670     ZGre    A    T        0      0        2 
   4   chr4_5592670     ZHar    A    T        0      0        2 
   4   chr4_5592670   Sample    A    T        0      0        2 
   4   chr4_5593152     AAsi    T    C        0      0        2 
   4   chr4_5593152     AKia    T    C        0      0        2 
   4   chr4_5593152     AOna    T    C        0      0        2 
   4   chr4_5593152     ASom    T    C        0      0        2 
   4   chr4_5593152     HCab    T    C      0.5      1        2 
   4   chr4_5593152     HPrz    T    C      0.5      1        2 
   4   chr4_5593152     ZBoe    T    C        0      0        2 
   4   chr4_5593152     ZGre    T    C        0      0        2 
   4   chr4_5593152     ZHar    T    C        0      0        2 
   4   chr4_5593152   Sample    T    C        0      0        2 
   4   chr4_5594013     AAsi    G    A        0      0        2 
   4   chr4_5594013     AKia    G    A        0      0        2 
   4   chr4_5594013     AOna    G    A        0      0        2 
   4   chr4_5594013     ASom    G    A        0      0        2 
   4   chr4_5594013     HCab    G    A        1      2        2 
   4   chr4_5594013     HPrz    G    A        1      2        2 
   4   chr4_5594013     ZBoe    G    A        0      0        2 
   4   chr4_5594013     ZGre    G    A        0      0        2 
   4   chr4_5594013     ZHar    G    A        0      0        2 
   4   chr4_5594013   Sample    G    A        0      0        2 
   4   chr4_5601200     AAsi    G    A        0      0        2 
   4   chr4_5601200     AKia    G    A        0      0        2 
   4   chr4_5601200     AOna    G    A        0      0        2 
   4   chr4_5601200     ASom    G    A        0      0        2 
   4   chr4_5601200     HCab    G    A        1      2        2 
   4   chr4_5601200     HPrz    G    A        1      2        2 
   4   chr4_5601200     ZBoe    G    A        0      0        2 
   4   chr4_5601200     ZGre    G    A        0      0        2 
   4   chr4_5601200     ZHar    G    A        0      0        2 
   4   chr4_5601200   Sample    G    A        0      0        2 
   4   chr4_5601453     AAsi    T    C        0      0        2 
   4   chr4_5601453     AKia    T    C        0      0        2 
   4   chr4_5601453     AOna    T    C        0      0        2 
   4   chr4_5601453     ASom    T    C        0      0        2 
   4   chr4_5601453     HCab    T    C        1      2        2 
   4   chr4_5601453     HPrz    T    C        1      2        2 
   4   chr4_5601453     ZBoe    T    C        0      0        2 
   4   chr4_5601453     ZGre    T    C        0      0        2 
   4   chr4_5601453     ZHar    T    C        0      0        2 
   4   chr4_5601453   Sample    T    C        0      0        2 
   4   chr4_5612353     AAsi    A    G        0      0        2 
   4   chr4_5612353     AKia    A    G        0      0        2 
   4   chr4_5612353     AOna    A    G        0      0        2 
   4   chr4_5612353     ASom    A    G        0      0        2 
   4   chr4_5612353     HCab    A    G        0      0        2 
   4   chr4_5612353     HPrz    A    G        0      0        2 
   4   chr4_5612353     ZBoe    A    G        0      0        2 
   4   chr4_5612353     ZGre    A    G      0.5      1        2 
   4   chr4_5612353     ZHar    A    G        0      0        2 
   4   chr4_5612353   Sample    A    G        0      0        2 
   4   chr4_5612511     AAsi    T    A        0      0        2 
   4   chr4_5612511     AKia    T    A        0      0        2 
   4   chr4_5612511     AOna    T    A      0.5      1        2 
   4   chr4_5612511     ASom    T    A        0      0        2 
   4   chr4_5612511     HCab    T    A        0      0        2 
   4   chr4_5612511     HPrz    T    A        0      0        2 
   4   chr4_5612511     ZBoe    T    A        0      0        2 
   4   chr4_5612511     ZGre    T    A        0      0        2 
   4   chr4_5612511     ZHar    T    A        0      0        2 
   4   chr4_5612511   Sample    T    A        0      0        2 
   4   chr4_5614439     AAsi    G    C        0      0        2 
   4   chr4_5614439     AKia    G    C        0      0        2 
   4   chr4_5614439     AOna    G    C        0      0        2 
   4   chr4_5614439     ASom    G    C        0      0        2 
   4   chr4_5614439     HCab    G    C        1      2        2 
   4   chr4_5614439     HPrz    G    C        1      2        2 
   4   chr4_5614439     ZBoe    G    C        0      0        2 
   4   chr4_5614439     ZGre    G    C        0      0        2 
   4   chr4_5614439     ZHar    G    C        0      0        2 
   4   chr4_5614439   Sample    G    C        0      0        2 
   4   chr4_5618099     AAsi    T    C        0      0        2 
   4   chr4_5618099     AKia    T    C        0      0        2 
   4   chr4_5618099     AOna    T    C        0      0        2 
   4   chr4_5618099     ASom    T    C        0      0        2 
   4   chr4_5618099     HCab    T    C        0      0        2 
   4   chr4_5618099     HPrz    T    C        0      0        2 
   4   chr4_5618099     ZBoe    T    C        0      0        2 
   4   chr4_5618099     ZGre    T    C      0.5      1        2 
   4   chr4_5618099     ZHar    T    C        0      0        2 
   4   chr4_5618099   Sample    T    C        0      0        2 
   4   chr4_5619897     AAsi    C    A        0      0        2 
   4   chr4_5619897     AKia    C    A        0      0        2 
   4   chr4_5619897     AOna    C    A        0      0        2 
   4   chr4_5619897     ASom    C    A        0      0        2 
   4   chr4_5619897     HCab    C    A        1      2        2 
   4   chr4_5619897     HPrz    C    A        1      2        2 
   4   chr4_5619897     ZBoe    C    A        0      0        2 
   4   chr4_5619897     ZGre    C    A        0      0        2 
   4   chr4_5619897     ZHar    C    A        0      0        2 
   4   chr4_5619897   Sample    C    A        0      0        2 
   4   chr4_5620165     AAsi    T    C        0      0        2 
   4   chr4_5620165     AKia    T    C        0      0        2 
   4   chr4_5620165     AOna    T    C        0      0        2 
   4   chr4_5620165     ASom    T    C      0.5      1        2 
   4   chr4_5620165     HCab    T    C        0      0        2 
   4   chr4_5620165     HPrz    T    C        0      0        2 
   4   chr4_5620165     ZBoe    T    C        0      0        2 
   4   chr4_5620165     ZGre    T    C        0      0        2 
   4   chr4_5620165     ZHar    T    C        0      0        2 
   4   chr4_5620165   Sample    T    C        0      0        2 
   4   chr4_5627725     AAsi    A    G        0      0        2 
   4   chr4_5627725     AKia    A    G        0      0        2 
   4   chr4_5627725     AOna    A    G        0      0        2 
   4   chr4_5627725     ASom    A    G        0      0        2 
   4   chr4_5627725     HCab    A    G        0      0        2 
   4   chr4_5627725     HPrz    A    G        0      0        2 
   4   chr4_5627725     ZBoe    A    G      0.5      1        2 
   4   chr4_5627725     ZGre    A    G        0      0        2 
   4   chr4_5627725     ZHar    A    G        0      0        2 
   4   chr4_5627725   Sample    A    G        0      0        2 
   4   chr4_5628965     AAsi    G    C        0      0        2 
   4   chr4_5628965     AKia    G    C        0      0        2 
   4   chr4_5628965     AOna    G    C        0      0        2 
   4   chr4_5628965     ASom    G    C        0      0        2 
   4   chr4_5628965     HCab    G    C        0      0        2 
   4   chr4_5628965     HPrz    G    C      0.5      1        2 
   4   chr4_5628965     ZBoe    G    C        0      0        2 
   4   chr4_5628965     ZGre    G    C        0      0        2 
   4   chr4_5628965     ZHar    G    C        0      0        2 
   4   chr4_5628965   Sample    G    C        0      0        2 
   4   chr4_5632513     AAsi    C    G        0      0        2 
   4   chr4_5632513     AKia    C    G        0      0        2 
   4   chr4_5632513     AOna    C    G        0      0        2 
   4   chr4_5632513     ASom    C    G        0      0        2 
   4   chr4_5632513     HCab    C    G        0      0        2 
   4   chr4_5632513     HPrz    C    G        0      0        2 
   4   chr4_5632513     ZBoe    C    G        1      2        2 
   4   chr4_5632513     ZGre    C    G        0      0        2 
   4   chr4_5632513     ZHar    C    G        0      0        2 
   4   chr4_5632513   Sample    C    G        0      0        2 
   4   chr4_5639427     AAsi    A    G        0      0        2 
   4   chr4_5639427     AKia    A    G        0      0        2 
   4   chr4_5639427     AOna    A    G        0      0        2 
   4   chr4_5639427     ASom    A    G        0      0        2 
   4   chr4_5639427     HCab    A    G        1      2        2 
   4   chr4_5639427     HPrz    A    G      0.5      1        2 
   4   chr4_5639427     ZBoe    A    G        0      0        2 
   4   chr4_5639427     ZGre    A    G        0      0        2 
   4   chr4_5639427     ZHar    A    G        0      0        2 
   4   chr4_5639427   Sample    A    G        0      0        2 
   4   chr4_5639815     AAsi    G    A        0      0        2 
   4   chr4_5639815     AKia    G    A        0      0        2 
   4   chr4_5639815     AOna    G    A        0      0        2 
   4   chr4_5639815     ASom    G    A        0      0        2 
   4   chr4_5639815     HCab    G    A        0      0        2 
   4   chr4_5639815     HPrz    G    A        0      0        2 
   4   chr4_5639815     ZBoe    G    A        0      0        2 
   4   chr4_5639815     ZGre    G    A        1      2        2 
   4   chr4_5639815     ZHar    G    A        0      0        2 
   4   chr4_5639815   Sample    G    A        0      0        2 
   4   chr4_5640475     AAsi    G    C        0      0        2 
   4   chr4_5640475     AKia    G    C        0      0        2 
   4   chr4_5640475     AOna    G    C        0      0        2 
   4   chr4_5640475     ASom    G    C        0      0        2 
   4   chr4_5640475     HCab    G    C        1      2        2 
   4   chr4_5640475     HPrz    G    C      0.5      1        2 
   4   chr4_5640475     ZBoe    G    C        0      0        2 
   4   chr4_5640475     ZGre    G    C        0      0        2 
   4   chr4_5640475     ZHar    G    C        0      0        2 
   4   chr4_5640475   Sample    G    C        0      0        2 
   4   chr4_5651184     AAsi    G    A        0      0        2 
   4   chr4_5651184     AKia    G    A        1      2        2 
   4   chr4_5651184     AOna    G    A        1      2        2 
   4   chr4_5651184     ASom    G    A        0      0        2 
   4   chr4_5651184     HCab    G    A        0      0        2 
   4   chr4_5651184     HPrz    G    A        0      0        2 
   4   chr4_5651184     ZBoe    G    A        0      0        2 
   4   chr4_5651184     ZGre    G    A        0      0        2 
   4   chr4_5651184     ZHar    G    A        0      0        2 
   4   chr4_5651184   Sample    G    A        0      0        2 
   4   chr4_5657379     AAsi    A    G        0      0        2 
   4   chr4_5657379     AKia    A    G        0      0        2 
   4   chr4_5657379     AOna    A    G      0.5      1        2 
   4   chr4_5657379     ASom    A    G        0      0        2 
   4   chr4_5657379     HCab    A    G        0      0        2 
   4   chr4_5657379     HPrz    A    G        0      0        2 
   4   chr4_5657379     ZBoe    A    G        0      0        2 
   4   chr4_5657379     ZGre    A    G        0      0        2 
   4   chr4_5657379     ZHar    A    G        0      0        2 
   4   chr4_5657379   Sample    A    G        0      0        2 
   4   chr4_5659265     AAsi    T    C        0      0        2 
   4   chr4_5659265     AKia    T    C        0      0        2 
   4   chr4_5659265     AOna    T    C        0      0        2 
   4   chr4_5659265     ASom    T    C        0      0        2 
   4   chr4_5659265     HCab    T    C        0      0        2 
   4   chr4_5659265     HPrz    T    C        0      0        2 
   4   chr4_5659265     ZBoe    T    C        0      0        2 
   4   chr4_5659265     ZGre    T    C        0      0        2 
   4   chr4_5659265     ZHar    T    C        1      2        2 
   4   chr4_5659265   Sample    T    C        0      0        2 
   4   chr4_5660793     AAsi    C    G        0      0        2 
   4   chr4_5660793     AKia    C    G        0      0        2 
   4   chr4_5660793     AOna    C    G        0      0        2 
   4   chr4_5660793     ASom    C    G        0      0        2 
   4   chr4_5660793     HCab    C    G        1      2        2 
   4   chr4_5660793     HPrz    C    G        1      2        2 
   4   chr4_5660793     ZBoe    C    G        0      0        2 
   4   chr4_5660793     ZGre    C    G        0      0        2 
   4   chr4_5660793     ZHar    C    G        0      0        2 
   4   chr4_5660793   Sample    C    G        0      0        2 
   4   chr4_5663403     AAsi    T    C      0.5      1        2 
   4   chr4_5663403     AKia    T    C        0      0        2 
   4   chr4_5663403     AOna    T    C        0      0        2 
   4   chr4_5663403     ASom    T    C        0      0        2 
   4   chr4_5663403     HCab    T    C        0      0        2 
   4   chr4_5663403     HPrz    T    C        0      0        2 
   4   chr4_5663403     ZBoe    T    C        0      0        2 
   4   chr4_5663403     ZGre    T    C        0      0        2 
   4   chr4_5663403     ZHar    T    C        0      0        2 
   4   chr4_5663403   Sample    T    C        0      0        2 
   4   chr4_5670449     AAsi    T    G        0      0        2 
   4   chr4_5670449     AKia    T    G        0      0        2 
   4   chr4_5670449     AOna    T    G        0      0        2 
   4   chr4_5670449     ASom    T    G        0      0        2 
   4   chr4_5670449     HCab    T    G        1      2        2 
   4   chr4_5670449     HPrz    T    G        1      2        2 
   4   chr4_5670449     ZBoe    T    G        0      0        2 
   4   chr4_5670449     ZGre    T    G        0      0        2 
   4   chr4_5670449     ZHar    T    G        0      0        2 
   4   chr4_5670449   Sample    T    G        0      0        2 
   4   chr4_5677408     AAsi    T    C        0      0        2 
   4   chr4_5677408     AKia    T    C        0      0        2 
   4   chr4_5677408     AOna    T    C        0      0        2 
   4   chr4_5677408     ASom    T    C        0      0        2 
   4   chr4_5677408     HCab    T    C        0      0        2 
   4   chr4_5677408     HPrz    T    C        0      0        2 
   4   chr4_5677408     ZBoe    T    C      0.5      1        2 
   4   chr4_5677408     ZGre    T    C        0      0        2 
   4   chr4_5677408     ZHar    T    C        0      0        2 
   4   chr4_5677408   Sample    T    C        0      0        2 
   4   chr4_5683135     AAsi    A    G        1      2        2 
   4   chr4_5683135     AKia    A    G        0      0        2 
   4   chr4_5683135     AOna    A    G        0      0        2 
   4   chr4_5683135     ASom    A    G      0.5      1        2 
   4   chr4_5683135     HCab    A    G        0      0        2 
   4   chr4_5683135     HPrz    A    G        0      0        2 
   4   chr4_5683135     ZBoe    A    G        0      0        2 
   4   chr4_5683135     ZGre    A    G        0      0        2 
   4   chr4_5683135     ZHar    A    G        0      0        2 
   4   chr4_5683135   Sample    A    G        1      2        2 
   4   chr4_5689258     AAsi    C    T        0      0        2 
   4   chr4_5689258     AKia    C    T        0      0        2 
   4   chr4_5689258     AOna    C    T        0      0        2 
   4   chr4_5689258     ASom    C    T        0      0        2 
   4   chr4_5689258     HCab    C    T        1      2        2 
   4   chr4_5689258     HPrz    C    T        1      2        2 
   4   chr4_5689258     ZBoe    C    T        0      0        2 
   4   chr4_5689258     ZGre    C    T        0      0        2 
   4   chr4_5689258     ZHar    C    T        0      0        2 
   4   chr4_5689258   Sample    C    T        0      0        2 
   4   chr4_5692928     AAsi    A    G        0      0        2 
   4   chr4_5692928     AKia    A    G        1      2        2 
   4   chr4_5692928     AOna    A    G      0.5      1        2 
   4   chr4_5692928     ASom    A    G        0      0        2 
   4   chr4_5692928     HCab    A    G        0      0        2 
   4   chr4_5692928     HPrz    A    G        0      0        2 
   4   chr4_5692928     ZBoe    A    G        0      0        2 
   4   chr4_5692928     ZGre    A    G        0      0        2 
   4   chr4_5692928     ZHar    A    G        0      0        2 
   4   chr4_5692928   Sample    A    G        0      0        2 
   4   chr4_5693334     AAsi    C    T        0      0        2 
   4   chr4_5693334     AKia    C    T        0      0        2 
   4   chr4_5693334     AOna    C    T        0      0        2 
   4   chr4_5693334     ASom    C    T        0      0        2 
   4   chr4_5693334     HCab    C    T        0      0        2 
   4   chr4_5693334     HPrz    C    T        0      0        2 
   4   chr4_5693334     ZBoe    C    T        0      0        2 
   4   chr4_5693334     ZGre    C    T        1      2        2 
   4   chr4_5693334     ZHar    C    T        0      0        2 
   4   chr4_5693334   Sample    C    T        0      0        2 
   4   chr4_5702364     AAsi    C    T        0      0        2 
   4   chr4_5702364     AKia    C    T        0      0        2 
   4   chr4_5702364     AOna    C    T        0      0        2 
   4   chr4_5702364     ASom    C    T        0      0        2 
   4   chr4_5702364     HCab    C    T      0.5      1        2 
   4   chr4_5702364     HPrz    C    T        0      0        2 
   4   chr4_5702364     ZBoe    C    T        0      0        2 
   4   chr4_5702364     ZGre    C    T        0      0        2 
   4   chr4_5702364     ZHar    C    T        0      0        2 
   4   chr4_5702364   Sample    C    T        0      0        2 
   4   chr4_5704262     AAsi    G    C        0      0        2 
   4   chr4_5704262     AKia    G    C        0      0        2 
   4   chr4_5704262     AOna    G    C      0.5      1        2 
   4   chr4_5704262     ASom    G    C        0      0        2 
   4   chr4_5704262     HCab    G    C        0      0        2 
   4   chr4_5704262     HPrz    G    C        0      0        2 
   4   chr4_5704262     ZBoe    G    C        0      0        2 
   4   chr4_5704262     ZGre    G    C        0      0        2 
   4   chr4_5704262     ZHar    G    C        0      0        2 
   4   chr4_5704262   Sample    G    C        0      0        2 
   4   chr4_5705018     AAsi    C    G        0      0        2 
   4   chr4_5705018     AKia    C    G        0      0        2 
   4   chr4_5705018     AOna    C    G      0.5      1        2 
   4   chr4_5705018     ASom    C    G        0      0        2 
   4   chr4_5705018     HCab    C    G        0      0        2 
   4   chr4_5705018     HPrz    C    G        0      0        2 
   4   chr4_5705018     ZBoe    C    G        0      0        2 
   4   chr4_5705018     ZGre    C    G        0      0        2 
   4   chr4_5705018     ZHar    C    G        0      0        2 
   4   chr4_5705018   Sample    C    G        0      0        2 
   4   chr4_5705997     AAsi    G    A        0      0        2 
   4   chr4_5705997     AKia    G    A        0      0        2 
   4   chr4_5705997     AOna    G    A      0.5      1        2 
   4   chr4_5705997     ASom    G    A        0      0        2 
   4   chr4_5705997     HCab    G    A        0      0        2 
   4   chr4_5705997     HPrz    G    A        0      0        2 
   4   chr4_5705997     ZBoe    G    A        0      0        2 
   4   chr4_5705997     ZGre    G    A        0      0        2 
   4   chr4_5705997     ZHar    G    A        0      0        2 
   4   chr4_5705997   Sample    G    A        0      0        2 
   4   chr4_5709346     AAsi    A    G        0      0        2 
   4   chr4_5709346     AKia    A    G        0      0        2 
   4   chr4_5709346     AOna    A    G        0      0        2 
   4   chr4_5709346     ASom    A    G      0.5      1        2 
   4   chr4_5709346     HCab    A    G        0      0        2 
   4   chr4_5709346     HPrz    A    G        0      0        2 
   4   chr4_5709346     ZBoe    A    G        0      0        2 
   4   chr4_5709346     ZGre    A    G        0      0        2 
   4   chr4_5709346     ZHar    A    G        0      0        2 
   4   chr4_5709346   Sample    A    G        0      0        2 
   4   chr4_5711578     AAsi    C    T        0      0        2 
   4   chr4_5711578     AKia    C    T        0      0        2 
   4   chr4_5711578     AOna    C    T        0      0        2 
   4   chr4_5711578     ASom    C    T        0      0        2 
   4   chr4_5711578     HCab    C    T        0      0        2 
   4   chr4_5711578     HPrz    C    T      0.5      1        2 
   4   chr4_5711578     ZBoe    C    T        0      0        2 
   4   chr4_5711578     ZGre    C    T        0      0        2 
   4   chr4_5711578     ZHar    C    T        0      0        2 
   4   chr4_5711578   Sample    C    T        0      0        2 
   4   chr4_5713585     AAsi    A    G        0      0        2 
   4   chr4_5713585     AKia    A    G        0      0        2 
   4   chr4_5713585     AOna    A    G        0      0        2 
   4   chr4_5713585     ASom    A    G        0      0        2 
   4   chr4_5713585     HCab    A    G        0      0        2 
   4   chr4_5713585     HPrz    A    G        0      0        2 
   4   chr4_5713585     ZBoe    A    G        0      0        2 
   4   chr4_5713585     ZGre    A    G        0      0        2 
   4   chr4_5713585     ZHar    A    G        1      2        2 
   4   chr4_5713585   Sample    A    G        0      0        2 
   4   chr4_5715478     AAsi    C    T        0      0        2 
   4   chr4_5715478     AKia    C    T        0      0        2 
   4   chr4_5715478     AOna    C    T        0      0        2 
   4   chr4_5715478     ASom    C    T        0      0        2 
   4   chr4_5715478     HCab    C    T        1      2        2 
   4   chr4_5715478     HPrz    C    T        1      2        2 
   4   chr4_5715478     ZBoe    C    T        0      0        2 
   4   chr4_5715478     ZGre    C    T        0      0        2 
   4   chr4_5715478     ZHar    C    T        0      0        2 
   4   chr4_5715478   Sample    C    T        0      0        2 
   4   chr4_5725337     AAsi    T    C        0      0        2 
   4   chr4_5725337     AKia    T    C        0      0        2 
   4   chr4_5725337     AOna    T    C        0      0        2 
   4   chr4_5725337     ASom    T    C        0      0        2 
   4   chr4_5725337     HCab    T    C        1      2        2 
   4   chr4_5725337     HPrz    T    C        1      2        2 
   4   chr4_5725337     ZBoe    T    C        0      0        2 
   4   chr4_5725337     ZGre    T    C        0      0        2 
   4   chr4_5725337     ZHar    T    C        0      0        2 
   4   chr4_5725337   Sample    T    C        0      0        2 
   4   chr4_5741724     AAsi    T    C        0      0        2 
   4   chr4_5741724     AKia    T    C        0      0        2 
   4   chr4_5741724     AOna    T    C        0      0        2 
   4   chr4_5741724     ASom    T    C        0      0        2 
   4   chr4_5741724     HCab    T    C        1      2        2 
   4   chr4_5741724     HPrz    T    C        1      2        2 
   4   chr4_5741724     ZBoe    T    C        0      0        2 
   4   chr4_5741724     ZGre    T    C        0      0        2 
   4   chr4_5741724     ZHar    T    C        0      0        2 
   4   chr4_5741724   Sample    T    C        0      0        2 
   4   chr4_5744798     AAsi    C    T        0      0        2 
   4   chr4_5744798     AKia    C    T        0      0        2 
   4   chr4_5744798     AOna    C    T        0      0        2 
   4   chr4_5744798     ASom    C    T        0      0        2 
   4   chr4_5744798     HCab    C    T        1      2        2 
   4   chr4_5744798     HPrz    C    T      0.5      1        2 
   4   chr4_5744798     ZBoe    C    T        0      0        2 
   4   chr4_5744798     ZGre    C    T        0      0        2 
   4   chr4_5744798     ZHar    C    T        0      0        2 
   4   chr4_5744798   Sample    C    T        0      0        2 
   4   chr4_5745282     AAsi    C    A        0      0        2 
   4   chr4_5745282     AKia    C    A        0      0        2 
   4   chr4_5745282     AOna    C    A        0      0        2 
   4   chr4_5745282     ASom    C    A        0      0        2 
   4   chr4_5745282     HCab    C    A        0      0        2 
   4   chr4_5745282     HPrz    C    A      0.5      1        2 
   4   chr4_5745282     ZBoe    C    A        0      0        2 
   4   chr4_5745282     ZGre    C    A        0      0        2 
   4   chr4_5745282     ZHar    C    A        0      0        2 
   4   chr4_5745282   Sample    C    A        0      0        2 
   4   chr4_5746975     AAsi    G    T        0      0        2 
   4   chr4_5746975     AKia    G    T        0      0        2 
   4   chr4_5746975     AOna    G    T        0      0        2 
   4   chr4_5746975     ASom    G    T        0      0        2 
   4   chr4_5746975     HCab    G    T        0      0        2 
   4   chr4_5746975     HPrz    G    T      0.5      1        2 
   4   chr4_5746975     ZBoe    G    T        0      0        2 
   4   chr4_5746975     ZGre    G    T        0      0        2 
   4   chr4_5746975     ZHar    G    T        0      0        2 
   4   chr4_5746975   Sample    G    T        0      0        2 
   4   chr4_5747490     AAsi    A    G        0      0        2 
   4   chr4_5747490     AKia    A    G        0      0        2 
   4   chr4_5747490     AOna    A    G        0      0        2 
   4   chr4_5747490     ASom    A    G        0      0        2 
   4   chr4_5747490     HCab    A    G      0.5      1        2 
   4   chr4_5747490     HPrz    A    G        0      0        2 
   4   chr4_5747490     ZBoe    A    G        0      0        2 
   4   chr4_5747490     ZGre    A    G        0      0        2 
   4   chr4_5747490     ZHar    A    G        0      0        2 
   4   chr4_5747490   Sample    A    G        0      0        2 
   4   chr4_5748782     AAsi    C    T        0      0        2 
   4   chr4_5748782     AKia    C    T        0      0        2 
   4   chr4_5748782     AOna    C    T        0      0        2 
   4   chr4_5748782     ASom    C    T        0      0        2 
   4   chr4_5748782     HCab    C    T        0      0        2 
   4   chr4_5748782     HPrz    C    T        0      0        2 
   4   chr4_5748782     ZBoe    C    T        0      0        2 
   4   chr4_5748782     ZGre    C    T        1      2        2 
   4   chr4_5748782     ZHar    C    T        0      0        2 
   4   chr4_5748782   Sample    C    T        0      0        2 
   4   chr4_5751731     AAsi    A    G        0      0        2 
   4   chr4_5751731     AKia    A    G        1      2        2 
   4   chr4_5751731     AOna    A    G      0.5      1        2 
   4   chr4_5751731     ASom    A    G        0      0        2 
   4   chr4_5751731     HCab    A    G        0      0        2 
   4   chr4_5751731     HPrz    A    G        0      0        2 
   4   chr4_5751731     ZBoe    A    G        0      0        2 
   4   chr4_5751731     ZGre    A    G        0      0        2 
   4   chr4_5751731     ZHar    A    G        0      0        2 
   4   chr4_5751731   Sample    A    G        0      0        2 
   4   chr4_5770470     AAsi    A    C        0      0        2 
   4   chr4_5770470     AKia    A    C        0      0        2 
   4   chr4_5770470     AOna    A    C        0      0        2 
   4   chr4_5770470     ASom    A    C        0      0        2 
   4   chr4_5770470     HCab    A    C        0      0        2 
   4   chr4_5770470     HPrz    A    C      0.5      1        2 
   4   chr4_5770470     ZBoe    A    C        0      0        2 
   4   chr4_5770470     ZGre    A    C        0      0        2 
   4   chr4_5770470     ZHar    A    C        0      0        2 
   4   chr4_5770470   Sample    A    C        0      0        2 
   4   chr4_5771743     AAsi    T    C        0      0        2 
   4   chr4_5771743     AKia    T    C        0      0        2 
   4   chr4_5771743     AOna    T    C        0      0        2 
   4   chr4_5771743     ASom    T    C        0      0        2 
   4   chr4_5771743     HCab    T    C        1      2        2 
   4   chr4_5771743     HPrz    T    C        1      2        2 
   4   chr4_5771743     ZBoe    T    C        0      0        2 
   4   chr4_5771743     ZGre    T    C        0      0        2 
   4   chr4_5771743     ZHar    T    C        0      0        2 
   4   chr4_5771743   Sample    T    C        0      0        2 
   4   chr4_5771754     AAsi    C    A      0.5      1        2 
   4   chr4_5771754     AKia    C    A        0      0        2 
   4   chr4_5771754     AOna    C    A        0      0        2 
   4   chr4_5771754     ASom    C    A        0      0        2 
   4   chr4_5771754     HCab    C    A        0      0        2 
   4   chr4_5771754     HPrz    C    A        0      0        2 
   4   chr4_5771754     ZBoe    C    A        0      0        2 
   4   chr4_5771754     ZGre    C    A        0      0        2 
   4   chr4_5771754     ZHar    C    A        0      0        2 
   4   chr4_5771754   Sample    C    A        0      0        2 
   4   chr4_5782946     AAsi    A    G        0      0        2 
   4   chr4_5782946     AKia    A    G        1      2        2 
   4   chr4_5782946     AOna    A    G        0      0        2 
   4   chr4_5782946     ASom    A    G        0      0        2 
   4   chr4_5782946     HCab    A    G        0      0        2 
   4   chr4_5782946     HPrz    A    G        0      0        2 
   4   chr4_5782946     ZBoe    A    G        0      0        2 
   4   chr4_5782946     ZGre    A    G        0      0        2 
   4   chr4_5782946     ZHar    A    G        0      0        2 
   4   chr4_5782946   Sample    A    G        0      0        2 
   4   chr4_5786694     AAsi    A    C        0      0        2 
   4   chr4_5786694     AKia    A    C        0      0        2 
   4   chr4_5786694     AOna    A    C      0.5      1        2 
   4   chr4_5786694     ASom    A    C        0      0        2 
   4   chr4_5786694     HCab    A    C        0      0        2 
   4   chr4_5786694     HPrz    A    C        0      0        2 
   4   chr4_5786694     ZBoe    A    C        0      0        2 
   4   chr4_5786694     ZGre    A    C        0      0        2 
   4   chr4_5786694     ZHar    A    C        0      0        2 
   4   chr4_5786694   Sample    A    C        0      0        2 
   4   chr4_5793248     AAsi    A    G        0      0        2 
   4   chr4_5793248     AKia    A    G        1      2        2 
   4   chr4_5793248     AOna    A    G        1      2        2 
   4   chr4_5793248     ASom    A    G        0      0        2 
   4   chr4_5793248     HCab    A    G        0      0        2 
   4   chr4_5793248     HPrz    A    G        0      0        2 
   4   chr4_5793248     ZBoe    A    G        1      2        2 
   4   chr4_5793248     ZGre    A    G        1      2        2 
   4   chr4_5793248     ZHar    A    G        0      0        2 
   4   chr4_5793248   Sample    A    G        0      0        2 
   4   chr4_5794922     AAsi    T    G        0      0        2 
   4   chr4_5794922     AKia    T    G        0      0        2 
   4   chr4_5794922     AOna    T    G        0      0        2 
   4   chr4_5794922     ASom    T    G        0      0        2 
   4   chr4_5794922     HCab    T    G        0      0        2 
   4   chr4_5794922     HPrz    T    G      0.5      1        2 
   4   chr4_5794922     ZBoe    T    G        0      0        2 
   4   chr4_5794922     ZGre    T    G        0      0        2 
   4   chr4_5794922     ZHar    T    G        0      0        2 
   4   chr4_5794922   Sample    T    G        0      0        2 
   4   chr4_5795785     AAsi    A    C        1      2        2 
   4   chr4_5795785     AKia    A    C        0      0        2 
   4   chr4_5795785     AOna    A    C        0      0        2 
   4   chr4_5795785     ASom    A    C        1      2        2 
   4   chr4_5795785     HCab    A    C        0      0        2 
   4   chr4_5795785     HPrz    A    C        0      0        2 
   4   chr4_5795785     ZBoe    A    C        0      0        2 
   4   chr4_5795785     ZGre    A    C        0      0        2 
   4   chr4_5795785     ZHar    A    C        1      2        2 
   4   chr4_5795785   Sample    A    C        1      2        2 
   4   chr4_5799540     AAsi    G    A        1      2        2 
   4   chr4_5799540     AKia    G    A        0      0        2 
   4   chr4_5799540     AOna    G    A        0      0        2 
   4   chr4_5799540     ASom    G    A        1      2        2 
   4   chr4_5799540     HCab    G    A        0      0        2 
   4   chr4_5799540     HPrz    G    A        0      0        2 
   4   chr4_5799540     ZBoe    G    A        0      0        2 
   4   chr4_5799540     ZGre    G    A        0      0        2 
   4   chr4_5799540     ZHar    G    A        1      2        2 
   4   chr4_5799540   Sample    G    A        1      2        2 
   4   chr4_5803923     AAsi    C    A        1      2        2 
   4   chr4_5803923     AKia    C    A        0      0        2 
   4   chr4_5803923     AOna    C    A        0      0        2 
   4   chr4_5803923     ASom    C    A        1      2        2 
   4   chr4_5803923     HCab    C    A        0      0        2 
   4   chr4_5803923     HPrz    C    A        0      0        2 
   4   chr4_5803923     ZBoe    C    A        0      0        2 
   4   chr4_5803923     ZGre    C    A        0      0        2 
   4   chr4_5803923     ZHar    C    A        0      0        2 
   4   chr4_5803923   Sample    C    A        1      2        2 
   4   chr4_5815627     AAsi    T    C        0      0        2 
   4   chr4_5815627     AKia    T    C        0      0        2 
   4   chr4_5815627     AOna    T    C        0      0        2 
   4   chr4_5815627     ASom    T    C        0      0        2 
   4   chr4_5815627     HCab    T    C        0      0        2 
   4   chr4_5815627     HPrz    T    C        0      0        2 
   4   chr4_5815627     ZBoe    T    C        1      2        2 
   4   chr4_5815627     ZGre    T    C        0      0        2 
   4   chr4_5815627     ZHar    T    C        0      0        2 
   4   chr4_5815627   Sample    T    C        0      0        2 
   4   chr4_5818271     AAsi    A    G        0      0        2 
   4   chr4_5818271     AKia    A    G        0      0        2 
   4   chr4_5818271     AOna    A    G      0.5      1        2 
   4   chr4_5818271     ASom    A    G        0      0        2 
   4   chr4_5818271     HCab    A    G        0      0        2 
   4   chr4_5818271     HPrz    A    G        0      0        2 
   4   chr4_5818271     ZBoe    A    G        0      0        2 
   4   chr4_5818271     ZGre    A    G        0      0        2 
   4   chr4_5818271     ZHar    A    G        0      0        2 
   4   chr4_5818271   Sample    A    G        0      0        2 
   4   chr4_5821900     AAsi    G    A        0      0        2 
   4   chr4_5821900     AKia    G    A        0      0        2 
   4   chr4_5821900     AOna    G    A        0      0        2 
   4   chr4_5821900     ASom    G    A        1      2        2 
   4   chr4_5821900     HCab    G    A        0      0        2 
   4   chr4_5821900     HPrz    G    A        0      0        2 
   4   chr4_5821900     ZBoe    G    A        0      0        2 
   4   chr4_5821900     ZGre    G    A        0      0        2 
   4   chr4_5821900     ZHar    G    A        0      0        2 
   4   chr4_5821900   Sample    G    A        0      0        2 
   4   chr4_5826018     AAsi    A    C        0      0        2 
   4   chr4_5826018     AKia    A    C        0      0        2 
   4   chr4_5826018     AOna    A    C      0.5      1        2 
   4   chr4_5826018     ASom    A    C        0      0        2 
   4   chr4_5826018     HCab    A    C        0      0        2 
   4   chr4_5826018     HPrz    A    C        0      0        2 
   4   chr4_5826018     ZBoe    A    C        0      0        2 
   4   chr4_5826018     ZGre    A    C        0      0        2 
   4   chr4_5826018     ZHar    A    C        0      0        2 
   4   chr4_5826018   Sample    A    C        0      0        2 
   4   chr4_5826724     AAsi    G    A        0      0        2 
   4   chr4_5826724     AKia    G    A      0.5      1        2 
   4   chr4_5826724     AOna    G    A        0      0        2 
   4   chr4_5826724     ASom    G    A        0      0        2 
   4   chr4_5826724     HCab    G    A        0      0        2 
   4   chr4_5826724     HPrz    G    A        0      0        2 
   4   chr4_5826724     ZBoe    G    A        0      0        2 
   4   chr4_5826724     ZGre    G    A        0      0        2 
   4   chr4_5826724     ZHar    G    A        0      0        2 
   4   chr4_5826724   Sample    G    A        0      0        2 
   4   chr4_5827611     AAsi    T    C        0      0        2 
   4   chr4_5827611     AKia    T    C        0      0        2 
   4   chr4_5827611     AOna    T    C        0      0        2 
   4   chr4_5827611     ASom    T    C        0      0        2 
   4   chr4_5827611     HCab    T    C        0      0        2 
   4   chr4_5827611     HPrz    T    C        0      0        2 
   4   chr4_5827611     ZBoe    T    C        1      2        2 
   4   chr4_5827611     ZGre    T    C        0      0        2 
   4   chr4_5827611     ZHar    T    C        1      2        2 
   4   chr4_5827611   Sample    T    C        0      0        2 
   4   chr4_5828833     AAsi    C    T        0      0        2 
   4   chr4_5828833     AKia    C    T        0      0        2 
   4   chr4_5828833     AOna    C    T        0      0        2 
   4   chr4_5828833     ASom    C    T        0      0        2 
   4   chr4_5828833     HCab    C    T        1      2        2 
   4   chr4_5828833     HPrz    C    T        1      2        2 
   4   chr4_5828833     ZBoe    C    T        0      0        2 
   4   chr4_5828833     ZGre    C    T        0      0        2 
   4   chr4_5828833     ZHar    C    T        0      0        2 
   4   chr4_5828833   Sample    C    T        0      0        2 
   4   chr4_5837625     AAsi    T    C        0      0        2 
   4   chr4_5837625     AKia    T    C        0      0        2 
   4   chr4_5837625     AOna    T    C        0      0        2 
   4   chr4_5837625     ASom    T    C        0      0        2 
   4   chr4_5837625     HCab    T    C        1      2        2 
   4   chr4_5837625     HPrz    T    C        1      2        2 
   4   chr4_5837625     ZBoe    T    C        0      0        2 
   4   chr4_5837625     ZGre    T    C        0      0        2 
   4   chr4_5837625     ZHar    T    C        0      0        2 
   4   chr4_5837625   Sample    T    C        0      0        2 
   4   chr4_5839464     AAsi    A    G        0      0        2 
   4   chr4_5839464     AKia    A    G        0      0        2 
   4   chr4_5839464     AOna    A    G        0      0        2 
   4   chr4_5839464     ASom    A    G        0      0        2 
   4   chr4_5839464     HCab    A    G        0      0        2 
   4   chr4_5839464     HPrz    A    G        0      0        2 
   4   chr4_5839464     ZBoe    A    G        0      0        2 
   4   chr4_5839464     ZGre    A    G        1      2        2 
   4   chr4_5839464     ZHar    A    G        0      0        2 
   4   chr4_5839464   Sample    A    G        0      0        2 
   4   chr4_5842146     AAsi    A    G        0      0        2 
   4   chr4_5842146     AKia    A    G        0      0        2 
   4   chr4_5842146     AOna    A    G        0      0        2 
   4   chr4_5842146     ASom    A    G        0      0        2 
   4   chr4_5842146     HCab    A    G        1      2        2 
   4   chr4_5842146     HPrz    A    G        1      2        2 
   4   chr4_5842146     ZBoe    A    G        0      0        2 
   4   chr4_5842146     ZGre    A    G        0      0        2 
   4   chr4_5842146     ZHar    A    G        0      0        2 
   4   chr4_5842146   Sample    A    G        1      2        2 
   4   chr4_5847668     AAsi    C    T        0      0        2 
   4   chr4_5847668     AKia    C    T        1      2        2 
   4   chr4_5847668     AOna    C    T        0      0        2 
   4   chr4_5847668     ASom    C    T        0      0        2 
   4   chr4_5847668     HCab    C    T        0      0        2 
   4   chr4_5847668     HPrz    C    T        0      0        2 
   4   chr4_5847668     ZBoe    C    T        0      0        2 
   4   chr4_5847668     ZGre    C    T        0      0        2 
   4   chr4_5847668     ZHar    C    T        0      0        2 
   4   chr4_5847668   Sample    C    T        0      0        2 
   4   chr4_5854316     AAsi    T    C      0.5      1        2 
   4   chr4_5854316     AKia    T    C        0      0        2 
   4   chr4_5854316     AOna    T    C        0      0        2 
   4   chr4_5854316     ASom    T    C        0      0        2 
   4   chr4_5854316     HCab    T    C        0      0        2 
   4   chr4_5854316     HPrz    T    C        0      0        2 
   4   chr4_5854316     ZBoe    T    C        0      0        2 
   4   chr4_5854316     ZGre    T    C        0      0        2 
   4   chr4_5854316     ZHar    T    C        0      0        2 
   4   chr4_5854316   Sample    T    C        1      2        2 
   4   chr4_5857827     AAsi    A    G      0.5      1        2 
   4   chr4_5857827     AKia    A    G        0      0        2 
   4   chr4_5857827     AOna    A    G        0      0        2 
   4   chr4_5857827     ASom    A    G        0      0        2 
   4   chr4_5857827     HCab    A    G        0      0        2 
   4   chr4_5857827     HPrz    A    G        0      0        2 
   4   chr4_5857827     ZBoe    A    G        0      0        2 
   4   chr4_5857827     ZGre    A    G        0      0        2 
   4   chr4_5857827     ZHar    A    G        0      0        2 
   4   chr4_5857827   Sample    A    G        0      0        2 
   4   chr4_5862556     AAsi    G    A        0      0        2 
   4   chr4_5862556     AKia    G    A        0      0        2 
   4   chr4_5862556     AOna    G    A        0      0        2 
   4   chr4_5862556     ASom    G    A        0      0        2 
   4   chr4_5862556     HCab    G    A        1      2        2 
   4   chr4_5862556     HPrz    G    A        1      2        2 
   4   chr4_5862556     ZBoe    G    A        0      0        2 
   4   chr4_5862556     ZGre    G    A        0      0        2 
   4   chr4_5862556     ZHar    G    A        0      0        2 
   4   chr4_5862556   Sample    G    A        0      0        2 
   4   chr4_5867759     AAsi    T    C        0      0        2 
   4   chr4_5867759     AKia    T    C        0      0        2 
   4   chr4_5867759     AOna    T    C        0      0        2 
   4   chr4_5867759     ASom    T    C        1      2        2 
   4   chr4_5867759     HCab    T    C        0      0        2 
   4   chr4_5867759     HPrz    T    C        0      0        2 
   4   chr4_5867759     ZBoe    T    C        0      0        2 
   4   chr4_5867759     ZGre    T    C        0      0        2 
   4   chr4_5867759     ZHar    T    C        0      0        2 
   4   chr4_5867759   Sample    T    C        0      0        2 
   4   chr4_5871288     AAsi    T    C        0      0        2 
   4   chr4_5871288     AKia    T    C        0      0        2 
   4   chr4_5871288     AOna    T    C        0      0        2 
   4   chr4_5871288     ASom    T    C        0      0        2 
   4   chr4_5871288     HCab    T    C      0.5      1        2 
   4   chr4_5871288     HPrz    T    C        1      2        2 
   4   chr4_5871288     ZBoe    T    C        0      0        2 
   4   chr4_5871288     ZGre    T    C        0      0        2 
   4   chr4_5871288     ZHar    T    C        0      0        2 
   4   chr4_5871288   Sample    T    C        0      0        2 
   4   chr4_5872793     AAsi    T    C        0      0        2 
   4   chr4_5872793     AKia    T    C        0      0        2 
   4   chr4_5872793     AOna    T    C        0      0        2 
   4   chr4_5872793     ASom    T    C        0      0        2 
   4   chr4_5872793     HCab    T    C        1      2        2 
   4   chr4_5872793     HPrz    T    C        0      0        2 
   4   chr4_5872793     ZBoe    T    C        0      0        2 
   4   chr4_5872793     ZGre    T    C        0      0        2 
   4   chr4_5872793     ZHar    T    C        0      0        2 
   4   chr4_5872793   Sample    T    C        0      0        2 
   4   chr4_5880299     AAsi    T    C        0      0        2 
   4   chr4_5880299     AKia    T    C        0      0        2 
   4   chr4_5880299     AOna    T    C        0      0        2 
   4   chr4_5880299     ASom    T    C        0      0        2 
   4   chr4_5880299     HCab    T    C        0      0        2 
   4   chr4_5880299     HPrz    T    C        0      0        2 
   4   chr4_5880299     ZBoe    T    C      0.5      1        2 
   4   chr4_5880299     ZGre    T    C        0      0        2 
   4   chr4_5880299     ZHar    T    C        0      0        2 
   4   chr4_5880299   Sample    T    C        0      0        2 
   4   chr4_5891077     AAsi    G    C        0      0        2 
   4   chr4_5891077     AKia    G    C        0      0        2 
   4   chr4_5891077     AOna    G    C        0      0        2 
   4   chr4_5891077     ASom    G    C        0      0        2 
   4   chr4_5891077     HCab    G    C      0.5      1        2 
   4   chr4_5891077     HPrz    G    C        0      0        2 
   4   chr4_5891077     ZBoe    G    C        0      0        2 
   4   chr4_5891077     ZGre    G    C        0      0        2 
   4   chr4_5891077     ZHar    G    C        0      0        2 
   4   chr4_5891077   Sample    G    C        0      0        2 
   4   chr4_5898432     AAsi    C    T        0      0        2 
   4   chr4_5898432     AKia    C    T        0      0        2 
   4   chr4_5898432     AOna    C    T        0      0        2 
   4   chr4_5898432     ASom    C    T        1      2        2 
   4   chr4_5898432     HCab    C    T        0      0        2 
   4   chr4_5898432     HPrz    C    T        0      0        2 
   4   chr4_5898432     ZBoe    C    T        0      0        2 
   4   chr4_5898432     ZGre    C    T        0      0        2 
   4   chr4_5898432     ZHar    C    T        0      0        2 
   4   chr4_5898432   Sample    C    T        0      0        2 
   4   chr4_5898910     AAsi    C    T        0      0        2 
   4   chr4_5898910     AKia    C    T        0      0        2 
   4   chr4_5898910     AOna    C    T        0      0        2 
   4   chr4_5898910     ASom    C    T        0      0        2 
   4   chr4_5898910     HCab    C    T        1      2        2 
   4   chr4_5898910     HPrz    C    T        1      2        2 
   4   chr4_5898910     ZBoe    C    T        0      0        2 
   4   chr4_5898910     ZGre    C    T        0      0        2 
   4   chr4_5898910     ZHar    C    T        0      0        2 
   4   chr4_5898910   Sample    C    T        0      0        2 
   4   chr4_5903659     AAsi    A    G        0      0        2 
   4   chr4_5903659     AKia    A    G        0      0        2 
   4   chr4_5903659     AOna    A    G        0      0        2 
   4   chr4_5903659     ASom    A    G        0      0        2 
   4   chr4_5903659     HCab    A    G        0      0        2 
   4   chr4_5903659     HPrz    A    G        0      0        2 
   4   chr4_5903659     ZBoe    A    G        0      0        2 
   4   chr4_5903659     ZGre    A    G        0      0        2 
   4   chr4_5903659     ZHar    A    G        1      2        2 
   4   chr4_5903659   Sample    A    G        0      0        2 
   4   chr4_5908721     AAsi    T    C        1      2        2 
   4   chr4_5908721     AKia    T    C        1      2        2 
   4   chr4_5908721     AOna    T    C        1      2        2 
   4   chr4_5908721     ASom    T    C        1      2        2 
   4   chr4_5908721     HCab    T    C        0      0        2 
   4   chr4_5908721     HPrz    T    C        0      0        2 
   4   chr4_5908721     ZBoe    T    C        0      0        2 
   4   chr4_5908721     ZGre    T    C        0      0        2 
   4   chr4_5908721     ZHar    T    C        0      0        2 
   4   chr4_5908721   Sample    T    C        1      2        2 
   4   chr4_5909738     AAsi    C    G        0      0        2 
   4   chr4_5909738     AKia    C    G        0      0        2 
   4   chr4_5909738     AOna    C    G        0      0        2 
   4   chr4_5909738     ASom    C    G        0      0        2 
   4   chr4_5909738     HCab    C    G        0      0        2 
   4   chr4_5909738     HPrz    C    G        0      0        2 
   4   chr4_5909738     ZBoe    C    G      0.5      1        2 
   4   chr4_5909738     ZGre    C    G        0      0        2 
   4   chr4_5909738     ZHar    C    G        0      0        2 
   4   chr4_5909738   Sample    C    G        0      0        2 
   4   chr4_5914420     AAsi    A    G      0.5      1        2 
   4   chr4_5914420     AKia    A    G        0      0        2 
   4   chr4_5914420     AOna    A    G        0      0        2 
   4   chr4_5914420     ASom    A    G        0      0        2 
   4   chr4_5914420     HCab    A    G        0      0        2 
   4   chr4_5914420     HPrz    A    G        0      0        2 
   4   chr4_5914420     ZBoe    A    G        0      0        2 
   4   chr4_5914420     ZGre    A    G        0      0        2 
   4   chr4_5914420     ZHar    A    G        0      0        2 
   4   chr4_5914420   Sample    A    G        0      0        2 
   4   chr4_5916892     AAsi    T    C        0      0        2 
   4   chr4_5916892     AKia    T    C        0      0        2 
   4   chr4_5916892     AOna    T    C        0      0        2 
   4   chr4_5916892     ASom    T    C        0      0        2 
   4   chr4_5916892     HCab    T    C        0      0        2 
   4   chr4_5916892     HPrz    T    C      0.5      1        2 
   4   chr4_5916892     ZBoe    T    C        0      0        2 
   4   chr4_5916892     ZGre    T    C        0      0        2 
   4   chr4_5916892     ZHar    T    C        0      0        2 
   4   chr4_5916892   Sample    T    C        0      0        2 
   4   chr4_5921710     AAsi    A    G        0      0        2 
   4   chr4_5921710     AKia    A    G        0      0        2 
   4   chr4_5921710     AOna    A    G        0      0        2 
   4   chr4_5921710     ASom    A    G        0      0        2 
   4   chr4_5921710     HCab    A    G      0.5      1        2 
   4   chr4_5921710     HPrz    A    G        0      0        2 
   4   chr4_5921710     ZBoe    A    G        0      0        2 
   4   chr4_5921710     ZGre    A    G        0      0        2 
   4   chr4_5921710     ZHar    A    G        0      0        2 
   4   chr4_5921710   Sample    A    G        0      0        2 
   4   chr4_5924124     AAsi    A    G        0      0        2 
   4   chr4_5924124     AKia    A    G        0      0        2 
   4   chr4_5924124     AOna    A    G        0      0        2 
   4   chr4_5924124     ASom    A    G        0      0        2 
   4   chr4_5924124     HCab    A    G        0      0        2 
   4   chr4_5924124     HPrz    A    G        0      0        2 
   4   chr4_5924124     ZBoe    A    G        0      0        2 
   4   chr4_5924124     ZGre    A    G        1      2        2 
   4   chr4_5924124     ZHar    A    G        0      0        2 
   4   chr4_5924124   Sample    A    G        0      0        2 
   4   chr4_5925629     AAsi    A    T        0      0        2 
   4   chr4_5925629     AKia    A    T        0      0        2 
   4   chr4_5925629     AOna    A    T        0      0        2 
   4   chr4_5925629     ASom    A    T        0      0        2 
   4   chr4_5925629     HCab    A    T        1      2        2 
   4   chr4_5925629     HPrz    A    T        1      2        2 
   4   chr4_5925629     ZBoe    A    T        0      0        2 
   4   chr4_5925629     ZGre    A    T        0      0        2 
   4   chr4_5925629     ZHar    A    T        0      0        2 
   4   chr4_5925629   Sample    A    T        0      0        2 
   4   chr4_5931218     AAsi    T    C        0      0        2 
   4   chr4_5931218     AKia    T    C        0      0        2 
   4   chr4_5931218     AOna    T    C        0      0        2 
   4   chr4_5931218     ASom    T    C        0      0        2 
   4   chr4_5931218     HCab    T    C        0      0        2 
   4   chr4_5931218     HPrz    T    C        0      0        2 
   4   chr4_5931218     ZBoe    T    C        1      2        2 
   4   chr4_5931218     ZGre    T    C        0      0        2 
   4   chr4_5931218     ZHar    T    C        0      0        2 
   4   chr4_5931218   Sample    T    C        0      0        2 
   4   chr4_5931740     AAsi    T    C        0      0        2 
   4   chr4_5931740     AKia    T    C        0      0        2 
   4   chr4_5931740     AOna    T    C        0      0        2 
   4   chr4_5931740     ASom    T    C        0      0        2 
   4   chr4_5931740     HCab    T    C        0      0        2 
   4   chr4_5931740     HPrz    T    C        0      0        2 
   4   chr4_5931740     ZBoe    T    C        0      0        2 
   4   chr4_5931740     ZGre    T    C        0      0        2 
   4   chr4_5931740     ZHar    T    C      0.5      1        2 
   4   chr4_5931740   Sample    T    C        0      0        2 
   4   chr4_5937957     AAsi    G    T        0      0        2 
   4   chr4_5937957     AKia    G    T        0      0        2 
   4   chr4_5937957     AOna    G    T        0      0        2 
   4   chr4_5937957     ASom    G    T        0      0        2 
   4   chr4_5937957     HCab    G    T        0      0        2 
   4   chr4_5937957     HPrz    G    T        0      0        2 
   4   chr4_5937957     ZBoe    G    T        0      0        2 
   4   chr4_5937957     ZGre    G    T        0      0        2 
   4   chr4_5937957     ZHar    G    T      0.5      1        2 
   4   chr4_5937957   Sample    G    T        0      0        2 
   4   chr4_5939341     AAsi    G    A        0      0        2 
   4   chr4_5939341     AKia    G    A        0      0        2 
   4   chr4_5939341     AOna    G    A        0      0        2 
   4   chr4_5939341     ASom    G    A        1      2        2 
   4   chr4_5939341     HCab    G    A        0      0        2 
   4   chr4_5939341     HPrz    G    A        0      0        2 
   4   chr4_5939341     ZBoe    G    A        0      0        2 
   4   chr4_5939341     ZGre    G    A        0      0        2 
   4   chr4_5939341     ZHar    G    A        0      0        2 
   4   chr4_5939341   Sample    G    A        0      0        2 
   4   chr4_5960761     AAsi    C    T        0      0        2 
   4   chr4_5960761     AKia    C    T        0      0        2 
   4   chr4_5960761     AOna    C    T        0      0        2 
   4   chr4_5960761     ASom    C    T        0      0        2 
   4   chr4_5960761     HCab    C    T        0      0        2 
   4   chr4_5960761     HPrz    C    T      0.5      1        2 
   4   chr4_5960761     ZBoe    C    T        0      0        2 
   4   chr4_5960761     ZGre    C    T        0      0        2 
   4   chr4_5960761     ZHar    C    T        0      0        2 
   4   chr4_5960761   Sample    C    T        0      0        2 
   4   chr4_5961424     AAsi    A    C        0      0        2 
   4   chr4_5961424     AKia    A    C        0      0        2 
   4   chr4_5961424     AOna    A    C        0      0        2 
   4   chr4_5961424     ASom    A    C        0      0        2 
   4   chr4_5961424     HCab    A    C        0      0        2 
   4   chr4_5961424     HPrz    A    C        0      0        2 
   4   chr4_5961424     ZBoe    A    C        0      0        2 
   4   chr4_5961424     ZGre    A    C      0.5      1        2 
   4   chr4_5961424     ZHar    A    C        0      0        2 
   4   chr4_5961424   Sample    A    C        0      0        2 
   4   chr4_5961739     AAsi    A    G        0      0        2 
   4   chr4_5961739     AKia    A    G        0      0        2 
   4   chr4_5961739     AOna    A    G        0      0        2 
   4   chr4_5961739     ASom    A    G        0      0        2 
   4   chr4_5961739     HCab    A    G        0      0        2 
   4   chr4_5961739     HPrz    A    G      0.5      1        2 
   4   chr4_5961739     ZBoe    A    G        0      0        2 
   4   chr4_5961739     ZGre    A    G        1      2        2 
   4   chr4_5961739     ZHar    A    G        0      0        2 
   4   chr4_5961739   Sample    A    G        0      0        2 
   4   chr4_5966121     AAsi    A    G        1      2        2 
   4   chr4_5966121     AKia    A    G        0      0        2 
   4   chr4_5966121     AOna    A    G        1      2        2 
   4   chr4_5966121     ASom    A    G        1      2        2 
   4   chr4_5966121     HCab    A    G        0      0        2 
   4   chr4_5966121     HPrz    A    G        0      0        2 
   4   chr4_5966121     ZBoe    A    G        0      0        2 
   4   chr4_5966121     ZGre    A    G        0      0        2 
   4   chr4_5966121     ZHar    A    G        0      0        2 
   4   chr4_5966121   Sample    A    G        1      2        2 
   4   chr4_5970524     AAsi    C    T        0      0        2 
   4   chr4_5970524     AKia    C    T        0      0        2 
   4   chr4_5970524     AOna    C    T        0      0        2 
   4   chr4_5970524     ASom    C    T        0      0        2 
   4   chr4_5970524     HCab    C    T        0      0        2 
   4   chr4_5970524     HPrz    C    T        0      0        2 
   4   chr4_5970524     ZBoe    C    T        0      0        2 
   4   chr4_5970524     ZGre    C    T        0      0        2 
   4   chr4_5970524     ZHar    C    T        1      2        2 
   4   chr4_5970524   Sample    C    T        0      0        2 
   4   chr4_5972406     AAsi    T    C        0      0        2 
   4   chr4_5972406     AKia    T    C        0      0        2 
   4   chr4_5972406     AOna    T    C        0      0        2 
   4   chr4_5972406     ASom    T    C        0      0        2 
   4   chr4_5972406     HCab    T    C        0      0        2 
   4   chr4_5972406     HPrz    T    C        0      0        2 
   4   chr4_5972406     ZBoe    T    C        0      0        2 
   4   chr4_5972406     ZGre    T    C        0      0        2 
   4   chr4_5972406     ZHar    T    C      0.5      1        2 
   4   chr4_5972406   Sample    T    C        0      0        2 
   4   chr4_5973002     AAsi    A    G        0      0        2 
   4   chr4_5973002     AKia    A    G        0      0        2 
   4   chr4_5973002     AOna    A    G      0.5      1        2 
   4   chr4_5973002     ASom    A    G        0      0        2 
   4   chr4_5973002     HCab    A    G        0      0        2 
   4   chr4_5973002     HPrz    A    G        0      0        2 
   4   chr4_5973002     ZBoe    A    G        0      0        2 
   4   chr4_5973002     ZGre    A    G        0      0        2 
   4   chr4_5973002     ZHar    A    G        0      0        2 
   4   chr4_5973002   Sample    A    G        0      0        2 
   4   chr4_5981659     AAsi    A    G        0      0        2 
   4   chr4_5981659     AKia    A    G        0      0        2 
   4   chr4_5981659     AOna    A    G        0      0        2 
   4   chr4_5981659     ASom    A    G        0      0        2 
   4   chr4_5981659     HCab    A    G        0      0        2 
   4   chr4_5981659     HPrz    A    G        0      0        2 
   4   chr4_5981659     ZBoe    A    G        1      2        2 
   4   chr4_5981659     ZGre    A    G        0      0        2 
   4   chr4_5981659     ZHar    A    G        0      0        2 
   4   chr4_5981659   Sample    A    G        0      0        2 
   4   chr4_5983557     AAsi    T    C        0      0        2 
   4   chr4_5983557     AKia    T    C        0      0        2 
   4   chr4_5983557     AOna    T    C        0      0        2 
   4   chr4_5983557     ASom    T    C        0      0        2 
   4   chr4_5983557     HCab    T    C      0.5      1        2 
   4   chr4_5983557     HPrz    T    C        0      0        2 
   4   chr4_5983557     ZBoe    T    C        0      0        2 
   4   chr4_5983557     ZGre    T    C        0      0        2 
   4   chr4_5983557     ZHar    T    C        0      0        2 
   4   chr4_5983557   Sample    T    C        0      0        2 
   4   chr4_5984181     AAsi    T    C        0      0        2 
   4   chr4_5984181     AKia    T    C        0      0        2 
   4   chr4_5984181     AOna    T    C        0      0        2 
   4   chr4_5984181     ASom    T    C        0      0        2 
   4   chr4_5984181     HCab    T    C      0.5      1        2 
   4   chr4_5984181     HPrz    T    C        0      0        2 
   4   chr4_5984181     ZBoe    T    C        0      0        2 
   4   chr4_5984181     ZGre    T    C        0      0        2 
   4   chr4_5984181     ZHar    T    C        0      0        2 
   4   chr4_5984181   Sample    T    C        0      0        2 
   4   chr4_5987096     AAsi    T    C        0      0        2 
   4   chr4_5987096     AKia    T    C        0      0        2 
   4   chr4_5987096     AOna    T    C        0      0        2 
   4   chr4_5987096     ASom    T    C        0      0        2 
   4   chr4_5987096     HCab    T    C        1      2        2 
   4   chr4_5987096     HPrz    T    C        1      2        2 
   4   chr4_5987096     ZBoe    T    C        0      0        2 
   4   chr4_5987096     ZGre    T    C        0      0        2 
   4   chr4_5987096     ZHar    T    C        0      0        2 
   4   chr4_5987096   Sample    T    C        0      0        2 
   4   chr4_5990175     AAsi    G    C        0      0        2 
   4   chr4_5990175     AKia    G    C        0      0        2 
   4   chr4_5990175     AOna    G    C        0      0        2 
   4   chr4_5990175     ASom    G    C        0      0        2 
   4   chr4_5990175     HCab    G    C        1      2        2 
   4   chr4_5990175     HPrz    G    C        1      2        2 
   4   chr4_5990175     ZBoe    G    C        0      0        2 
   4   chr4_5990175     ZGre    G    C        0      0        2 
   4   chr4_5990175     ZHar    G    C        0      0        2 
   4   chr4_5990175   Sample    G    C        0      0        2 
   4   chr4_5998565     AAsi    A    G        0      0        2 
   4   chr4_5998565     AKia    A    G        0      0        2 
   4   chr4_5998565     AOna    A    G        0      0        2 
   4   chr4_5998565     ASom    A    G        0      0        2 
   4   chr4_5998565     HCab    A    G        0      0        2 
   4   chr4_5998565     HPrz    A    G        0      0        2 
   4   chr4_5998565     ZBoe    A    G        0      0        2 
   4   chr4_5998565     ZGre    A    G      0.5      1        2 
   4   chr4_5998565     ZHar    A    G        0      0        2 
   4   chr4_5998565   Sample    A    G        0      0        2 
   4   chr4_6005025     AAsi    A    C        0      0        2 
   4   chr4_6005025     AKia    A    C        0      0        2 
   4   chr4_6005025     AOna    A    C        0      0        2 
   4   chr4_6005025     ASom    A    C        0      0        2 
   4   chr4_6005025     HCab    A    C      0.5      1        2 
   4   chr4_6005025     HPrz    A    C        0      0        2 
   4   chr4_6005025     ZBoe    A    C        0      0        2 
   4   chr4_6005025     ZGre    A    C        0      0        2 
   4   chr4_6005025     ZHar    A    C        0      0        2 
   4   chr4_6005025   Sample    A    C        0      0        2 
   4   chr4_6005853     AAsi    T    A        0      0        2 
   4   chr4_6005853     AKia    T    A        0      0        2 
   4   chr4_6005853     AOna    T    A        0      0        2 
   4   chr4_6005853     ASom    T    A        0      0        2 
   4   chr4_6005853     HCab    T    A        0      0        2 
   4   chr4_6005853     HPrz    T    A        0      0        2 
   4   chr4_6005853     ZBoe    T    A        0      0        2 
   4   chr4_6005853     ZGre    T    A        0      0        2 
   4   chr4_6005853     ZHar    T    A        1      2        2 
   4   chr4_6005853   Sample    T    A        0      0        2 
   4   chr4_6020557     AAsi    G    A        0      0        2 
   4   chr4_6020557     AKia    G    A        0      0        2 
   4   chr4_6020557     AOna    G    A        0      0        2 
   4   chr4_6020557     ASom    G    A        0      0        2 
   4   chr4_6020557     HCab    G    A        1      2        2 
   4   chr4_6020557     HPrz    G    A        1      2        2 
   4   chr4_6020557     ZBoe    G    A        0      0        2 
   4   chr4_6020557     ZGre    G    A        0      0        2 
   4   chr4_6020557     ZHar    G    A        0      0        2 
   4   chr4_6020557   Sample    G    A        0      0        2 
   4   chr4_6021178     AAsi    A    G        0      0        2 
   4   chr4_6021178     AKia    A    G        0      0        2 
   4   chr4_6021178     AOna    A    G        0      0        2 
   4   chr4_6021178     ASom    A    G        0      0        2 
   4   chr4_6021178     HCab    A    G        1      2        2 
   4   chr4_6021178     HPrz    A    G        1      2        2 
   4   chr4_6021178     ZBoe    A    G        0      0        2 
   4   chr4_6021178     ZGre    A    G        0      0        2 
   4   chr4_6021178     ZHar    A    G        0      0        2 
   4   chr4_6021178   Sample    A    G        0      0        2 
   4   chr4_6025902     AAsi    A    G        0      0        2 
   4   chr4_6025902     AKia    A    G        0      0        2 
   4   chr4_6025902     AOna    A    G        0      0        2 
   4   chr4_6025902     ASom    A    G        0      0        2 
   4   chr4_6025902     HCab    A    G        0      0        2 
   4   chr4_6025902     HPrz    A    G        0      0        2 
   4   chr4_6025902     ZBoe    A    G        0      0        2 
   4   chr4_6025902     ZGre    A    G        0      0        2 
   4   chr4_6025902     ZHar    A    G        1      2        2 
   4   chr4_6025902   Sample    A    G        0      0        2 
   4   chr4_6025904     AAsi    C    T        0      0        2 
   4   chr4_6025904     AKia    C    T        0      0        2 
   4   chr4_6025904     AOna    C    T        0      0        2 
   4   chr4_6025904     ASom    C    T        0      0        2 
   4   chr4_6025904     HCab    C    T        0      0        2 
   4   chr4_6025904     HPrz    C    T      0.5      1        2 
   4   chr4_6025904     ZBoe    C    T        0      0        2 
   4   chr4_6025904     ZGre    C    T        0      0        2 
   4   chr4_6025904     ZHar    C    T        0      0        2 
   4   chr4_6025904   Sample    C    T        0      0        2 
   4   chr4_6025962     AAsi    A    G        0      0        2 
   4   chr4_6025962     AKia    A    G        0      0        2 
   4   chr4_6025962     AOna    A    G        0      0        2 
   4   chr4_6025962     ASom    A    G        0      0        2 
   4   chr4_6025962     HCab    A    G        0      0        2 
   4   chr4_6025962     HPrz    A    G        0      0        2 
   4   chr4_6025962     ZBoe    A    G        0      0        2 
   4   chr4_6025962     ZGre    A    G        0      0        2 
   4   chr4_6025962     ZHar    A    G        1      2        2 
   4   chr4_6025962   Sample    A    G        0      0        2 
   4   chr4_6027817     AAsi    A    G        0      0        2 
   4   chr4_6027817     AKia    A    G        0      0        2 
   4   chr4_6027817     AOna    A    G        0      0        2 
   4   chr4_6027817     ASom    A    G        0      0        2 
   4   chr4_6027817     HCab    A    G        1      2        2 
   4   chr4_6027817     HPrz    A    G        1      2        2 
   4   chr4_6027817     ZBoe    A    G        0      0        2 
   4   chr4_6027817     ZGre    A    G        0      0        2 
   4   chr4_6027817     ZHar    A    G        0      0        2 
   4   chr4_6027817   Sample    A    G        0      0        2 
   4   chr4_6030841     AAsi    T    C        0      0        2 
   4   chr4_6030841     AKia    T    C        1      2        2 
   4   chr4_6030841     AOna    T    C        1      2        2 
   4   chr4_6030841     ASom    T    C        0      0        2 
   4   chr4_6030841     HCab    T    C        0      0        2 
   4   chr4_6030841     HPrz    T    C        0      0        2 
   4   chr4_6030841     ZBoe    T    C        0      0        2 
   4   chr4_6030841     ZGre    T    C        0      0        2 
   4   chr4_6030841     ZHar    T    C        0      0        2 
   4   chr4_6030841   Sample    T    C        0      0        2 
   4   chr4_6033771     AAsi    A    G        0      0        2 
   4   chr4_6033771     AKia    A    G        0      0        2 
   4   chr4_6033771     AOna    A    G        0      0        2 
   4   chr4_6033771     ASom    A    G        1      2        2 
   4   chr4_6033771     HCab    A    G        0      0        2 
   4   chr4_6033771     HPrz    A    G        0      0        2 
   4   chr4_6033771     ZBoe    A    G        0      0        2 
   4   chr4_6033771     ZGre    A    G        0      0        2 
   4   chr4_6033771     ZHar    A    G        0      0        2 
   4   chr4_6033771   Sample    A    G        0      0        2 
   4   chr4_6034143     AAsi    C    A        0      0        2 
   4   chr4_6034143     AKia    C    A        1      2        2 
   4   chr4_6034143     AOna    C    A        1      2        2 
   4   chr4_6034143     ASom    C    A        0      0        2 
   4   chr4_6034143     HCab    C    A        0      0        2 
   4   chr4_6034143     HPrz    C    A        0      0        2 
   4   chr4_6034143     ZBoe    C    A        0      0        2 
   4   chr4_6034143     ZGre    C    A        0      0        2 
   4   chr4_6034143     ZHar    C    A        0      0        2 
   4   chr4_6034143   Sample    C    A        0      0        2 
   4   chr4_6041115     AAsi    T    C        0      0        2 
   4   chr4_6041115     AKia    T    C        0      0        2 
   4   chr4_6041115     AOna    T    C        0      0        2 
   4   chr4_6041115     ASom    T    C        0      0        2 
   4   chr4_6041115     HCab    T    C        0      0        2 
   4   chr4_6041115     HPrz    T    C        0      0        2 
   4   chr4_6041115     ZBoe    T    C        0      0        2 
   4   chr4_6041115     ZGre    T    C        1      2        2 
   4   chr4_6041115     ZHar    T    C        1      2        2 
   4   chr4_6041115   Sample    T    C        0      0        2 
   4   chr4_6042125     AAsi    G    A        0      0        2 
   4   chr4_6042125     AKia    G    A        1      2        2 
   4   chr4_6042125     AOna    G    A        1      2        2 
   4   chr4_6042125     ASom    G    A        0      0        2 
   4   chr4_6042125     HCab    G    A        0      0        2 
   4   chr4_6042125     HPrz    G    A        0      0        2 
   4   chr4_6042125     ZBoe    G    A        0      0        2 
   4   chr4_6042125     ZGre    G    A        0      0        2 
   4   chr4_6042125     ZHar    G    A        0      0        2 
   4   chr4_6042125   Sample    G    A        0      0        2 
   4   chr4_6043659     AAsi    T    C        0      0        2 
   4   chr4_6043659     AKia    T    C        1      2        2 
   4   chr4_6043659     AOna    T    C        1      2        2 
   4   chr4_6043659     ASom    T    C        0      0        2 
   4   chr4_6043659     HCab    T    C        0      0        2 
   4   chr4_6043659     HPrz    T    C        0      0        2 
   4   chr4_6043659     ZBoe    T    C        0      0        2 
   4   chr4_6043659     ZGre    T    C        0      0        2 
   4   chr4_6043659     ZHar    T    C        0      0        2 
   4   chr4_6043659   Sample    T    C        0      0        2 
   4   chr4_6045168     AAsi    T    C        0      0        2 
   4   chr4_6045168     AKia    T    C        0      0        2 
   4   chr4_6045168     AOna    T    C        0      0        2 
   4   chr4_6045168     ASom    T    C        0      0        2 
   4   chr4_6045168     HCab    T    C        1      2        2 
   4   chr4_6045168     HPrz    T    C        1      2        2 
   4   chr4_6045168     ZBoe    T    C        0      0        2 
   4   chr4_6045168     ZGre    T    C        0      0        2 
   4   chr4_6045168     ZHar    T    C        0      0        2 
   4   chr4_6045168   Sample    T    C        0      0        2 
   4   chr4_6049643     AAsi    C    T        0      0        2 
   4   chr4_6049643     AKia    C    T        0      0        2 
   4   chr4_6049643     AOna    C    T        0      0        2 
   4   chr4_6049643     ASom    C    T        0      0        2 
   4   chr4_6049643     HCab    C    T      0.5      1        2 
   4   chr4_6049643     HPrz    C    T        0      0        2 
   4   chr4_6049643     ZBoe    C    T        0      0        2 
   4   chr4_6049643     ZGre    C    T        0      0        2 
   4   chr4_6049643     ZHar    C    T        0      0        2 
   4   chr4_6049643   Sample    C    T        0      0        2 
   4   chr4_6052310     AAsi    G    C        0      0        2 
   4   chr4_6052310     AKia    G    C        0      0        2 
   4   chr4_6052310     AOna    G    C        0      0        2 
   4   chr4_6052310     ASom    G    C        0      0        2 
   4   chr4_6052310     HCab    G    C        0      0        2 
   4   chr4_6052310     HPrz    G    C        0      0        2 
   4   chr4_6052310     ZBoe    G    C        0      0        2 
   4   chr4_6052310     ZGre    G    C        1      2        2 
   4   chr4_6052310     ZHar    G    C        0      0        2 
   4   chr4_6052310   Sample    G    C        0      0        2 
   4   chr4_6056066     AAsi    G    A        0      0        2 
   4   chr4_6056066     AKia    G    A        0      0        2 
   4   chr4_6056066     AOna    G    A        0      0        2 
   4   chr4_6056066     ASom    G    A        0      0        2 
   4   chr4_6056066     HCab    G    A        0      0        2 
   4   chr4_6056066     HPrz    G    A        0      0        2 
   4   chr4_6056066     ZBoe    G    A      0.5      1        2 
   4   chr4_6056066     ZGre    G    A        0      0        2 
   4   chr4_6056066     ZHar    G    A        0      0        2 
   4   chr4_6056066   Sample    G    A        0      0        2 
   4   chr4_6064494     AAsi    T    C        0      0        2 
   4   chr4_6064494     AKia    T    C        0      0        2 
   4   chr4_6064494     AOna    T    C        0      0        2 
   4   chr4_6064494     ASom    T    C        0      0        2 
   4   chr4_6064494     HCab    T    C      0.5      1        2 
   4   chr4_6064494     HPrz    T    C        1      2        2 
   4   chr4_6064494     ZBoe    T    C        0      0        2 
   4   chr4_6064494     ZGre    T    C        0      0        2 
   4   chr4_6064494     ZHar    T    C        0      0        2 
   4   chr4_6064494   Sample    T    C        0      0        2 
   4   chr4_6065819     AAsi    C    T        0      0        2 
   4   chr4_6065819     AKia    C    T        0      0        2 
   4   chr4_6065819     AOna    C    T        0      0        2 
   4   chr4_6065819     ASom    C    T        0      0        2 
   4   chr4_6065819     HCab    C    T        1      2        2 
   4   chr4_6065819     HPrz    C    T        1      2        2 
   4   chr4_6065819     ZBoe    C    T        0      0        2 
   4   chr4_6065819     ZGre    C    T        0      0        2 
   4   chr4_6065819     ZHar    C    T        0      0        2 
   4   chr4_6065819   Sample    C    T        0      0        2 
   4   chr4_6065945     AAsi    C    T        0      0        2 
   4   chr4_6065945     AKia    C    T        0      0        2 
   4   chr4_6065945     AOna    C    T        0      0        2 
   4   chr4_6065945     ASom    C    T        0      0        2 
   4   chr4_6065945     HCab    C    T        0      0        2 
   4   chr4_6065945     HPrz    C    T      0.5      1        2 
   4   chr4_6065945     ZBoe    C    T        0      0        2 
   4   chr4_6065945     ZGre    C    T        0      0        2 
   4   chr4_6065945     ZHar    C    T        0      0        2 
   4   chr4_6065945   Sample    C    T        0      0        2 
   4   chr4_6072296     AAsi    G    C        0      0        2 
   4   chr4_6072296     AKia    G    C        0      0        2 
   4   chr4_6072296     AOna    G    C        0      0        2 
   4   chr4_6072296     ASom    G    C        0      0        2 
   4   chr4_6072296     HCab    G    C        1      2        2 
   4   chr4_6072296     HPrz    G    C        1      2        2 
   4   chr4_6072296     ZBoe    G    C        0      0        2 
   4   chr4_6072296     ZGre    G    C        0      0        2 
   4   chr4_6072296     ZHar    G    C        0      0        2 
   4   chr4_6072296   Sample    G    C        0      0        2 
   4   chr4_6076292     AAsi    A    G        0      0        2 
   4   chr4_6076292     AKia    A    G        0      0        2 
   4   chr4_6076292     AOna    A    G        0      0        2 
   4   chr4_6076292     ASom    A    G        0      0        2 
   4   chr4_6076292     HCab    A    G        0      0        2 
   4   chr4_6076292     HPrz    A    G        0      0        2 
   4   chr4_6076292     ZBoe    A    G        0      0        2 
   4   chr4_6076292     ZGre    A    G        0      0        2 
   4   chr4_6076292     ZHar    A    G      0.5      1        2 
   4   chr4_6076292   Sample    A    G        0      0        2 
   4   chr4_6076802     AAsi    A    G        0      0        2 
   4   chr4_6076802     AKia    A    G        0      0        2 
   4   chr4_6076802     AOna    A    G        0      0        2 
   4   chr4_6076802     ASom    A    G        0      0        2 
   4   chr4_6076802     HCab    A    G        0      0        2 
   4   chr4_6076802     HPrz    A    G        0      0        2 
   4   chr4_6076802     ZBoe    A    G      0.5      1        2 
   4   chr4_6076802     ZGre    A    G        1      2        2 
   4   chr4_6076802     ZHar    A    G        0      0        2 
   4   chr4_6076802   Sample    A    G        0      0        2 
   4   chr4_6080940     AAsi    T    C        0      0        2 
   4   chr4_6080940     AKia    T    C        0      0        2 
   4   chr4_6080940     AOna    T    C        0      0        2 
   4   chr4_6080940     ASom    T    C        0      0        2 
   4   chr4_6080940     HCab    T    C      0.5      1        2 
   4   chr4_6080940     HPrz    T    C        0      0        2 
   4   chr4_6080940     ZBoe    T    C        0      0        2 
   4   chr4_6080940     ZGre    T    C        0      0        2 
   4   chr4_6080940     ZHar    T    C        0      0        2 
   4   chr4_6080940   Sample    T    C        0      0        2 
   4   chr4_6085292     AAsi    T    C        1      2        2 
   4   chr4_6085292     AKia    T    C        0      0        2 
   4   chr4_6085292     AOna    T    C        0      0        2 
   4   chr4_6085292     ASom    T    C        1      2        2 
   4   chr4_6085292     HCab    T    C        0      0        2 
   4   chr4_6085292     HPrz    T    C        0      0        2 
   4   chr4_6085292     ZBoe    T    C        0      0        2 
   4   chr4_6085292     ZGre    T    C        0      0        2 
   4   chr4_6085292     ZHar    T    C        0      0        2 
   4   chr4_6085292   Sample    T    C        1      2        2 
   4   chr4_6087881     AAsi    A    G        0      0        2 
   4   chr4_6087881     AKia    A    G      0.5      1        2 
   4   chr4_6087881     AOna    A    G        0      0        2 
   4   chr4_6087881     ASom    A    G        0      0        2 
   4   chr4_6087881     HCab    A    G        0      0        2 
   4   chr4_6087881     HPrz    A    G        0      0        2 
   4   chr4_6087881     ZBoe    A    G        0      0        2 
   4   chr4_6087881     ZGre    A    G        0      0        2 
   4   chr4_6087881     ZHar    A    G        0      0        2 
   4   chr4_6087881   Sample    A    G        0      0        2 
   4   chr4_6088034     AAsi    G    C        0      0        2 
   4   chr4_6088034     AKia    G    C        0      0        2 
   4   chr4_6088034     AOna    G    C        0      0        2 
   4   chr4_6088034     ASom    G    C        1      2        2 
   4   chr4_6088034     HCab    G    C        0      0        2 
   4   chr4_6088034     HPrz    G    C        0      0        2 
   4   chr4_6088034     ZBoe    G    C        0      0        2 
   4   chr4_6088034     ZGre    G    C        0      0        2 
   4   chr4_6088034     ZHar    G    C        0      0        2 
   4   chr4_6088034   Sample    G    C        0      0        2 
   4   chr4_6088380     AAsi    A    G        0      0        2 
   4   chr4_6088380     AKia    A    G        0      0        2 
   4   chr4_6088380     AOna    A    G        0      0        2 
   4   chr4_6088380     ASom    A    G        0      0        2 
   4   chr4_6088380     HCab    A    G        0      0        2 
   4   chr4_6088380     HPrz    A    G        0      0        2 
   4   chr4_6088380     ZBoe    A    G        0      0        2 
   4   chr4_6088380     ZGre    A    G      0.5      1        2 
   4   chr4_6088380     ZHar    A    G        0      0        2 
   4   chr4_6088380   Sample    A    G        0      0        2 
   4   chr4_6090956     AAsi    A    C      0.5      1        2 
   4   chr4_6090956     AKia    A    C        0      0        2 
   4   chr4_6090956     AOna    A    C        0      0        2 
   4   chr4_6090956     ASom    A    C        0      0        2 
   4   chr4_6090956     HCab    A    C        0      0        2 
   4   chr4_6090956     HPrz    A    C        0      0        2 
   4   chr4_6090956     ZBoe    A    C        0      0        2 
   4   chr4_6090956     ZGre    A    C        0      0        2 
   4   chr4_6090956     ZHar    A    C        0      0        2 
   4   chr4_6090956   Sample    A    C        0      0        2 
   4   chr4_6105630     AAsi    T    C        1      2        2 
   4   chr4_6105630     AKia    T    C      0.5      1        2 
   4   chr4_6105630     AOna    T    C        0      0        2 
   4   chr4_6105630     ASom    T    C        0      0        2 
   4   chr4_6105630     HCab    T    C        0      0        2 
   4   chr4_6105630     HPrz    T    C        0      0        2 
   4   chr4_6105630     ZBoe    T    C        0      0        2 
   4   chr4_6105630     ZGre    T    C        0      0        2 
   4   chr4_6105630     ZHar    T    C        0      0        2 
   4   chr4_6105630   Sample    T    C        1      2        2 
   4   chr4_6115491     AAsi    G    A        0      0        2 
   4   chr4_6115491     AKia    G    A        0      0        2 
   4   chr4_6115491     AOna    G    A        0      0        2 
   4   chr4_6115491     ASom    G    A        0      0        2 
   4   chr4_6115491     HCab    G    A        1      2        2 
   4   chr4_6115491     HPrz    G    A        1      2        2 
   4   chr4_6115491     ZBoe    G    A        0      0        2 
   4   chr4_6115491     ZGre    G    A        0      0        2 
   4   chr4_6115491     ZHar    G    A        0      0        2 
   4   chr4_6115491   Sample    G    A        0      0        2 
   4   chr4_6115671     AAsi    T    G        0      0        2 
   4   chr4_6115671     AKia    T    G        0      0        2 
   4   chr4_6115671     AOna    T    G        0      0        2 
   4   chr4_6115671     ASom    T    G        0      0        2 
   4   chr4_6115671     HCab    T    G        0      0        2 
   4   chr4_6115671     HPrz    T    G      0.5      1        2 
   4   chr4_6115671     ZBoe    T    G        0      0        2 
   4   chr4_6115671     ZGre    T    G        0      0        2 
   4   chr4_6115671     ZHar    T    G        0      0        2 
   4   chr4_6115671   Sample    T    G        0      0        2 
   4   chr4_6119794     AAsi    C    T        0      0        2 
   4   chr4_6119794     AKia    C    T        0      0        2 
   4   chr4_6119794     AOna    C    T        0      0        2 
   4   chr4_6119794     ASom    C    T        0      0        2 
   4   chr4_6119794     HCab    C    T        1      2        2 
   4   chr4_6119794     HPrz    C    T        1      2        2 
   4   chr4_6119794     ZBoe    C    T        0      0        2 
   4   chr4_6119794     ZGre    C    T        0      0        2 
   4   chr4_6119794     ZHar    C    T        0      0        2 
   4   chr4_6119794   Sample    C    T        0      0        2 
   4   chr4_6120068     AAsi    C    T        0      0        2 
   4   chr4_6120068     AKia    C    T        0      0        2 
   4   chr4_6120068     AOna    C    T        0      0        2 
   4   chr4_6120068     ASom    C    T        0      0        2 
   4   chr4_6120068     HCab    C    T        1      2        2 
   4   chr4_6120068     HPrz    C    T        1      2        2 
   4   chr4_6120068     ZBoe    C    T        0      0        2 
   4   chr4_6120068     ZGre    C    T        0      0        2 
   4   chr4_6120068     ZHar    C    T        0      0        2 
   4   chr4_6120068   Sample    C    T        0      0        2 
   4   chr4_6123614     AAsi    T    G        0      0        2 
   4   chr4_6123614     AKia    T    G        0      0        2 
   4   chr4_6123614     AOna    T    G        0      0        2 
   4   chr4_6123614     ASom    T    G        0      0        2 
   4   chr4_6123614     HCab    T    G        1      2        2 
   4   chr4_6123614     HPrz    T    G        1      2        2 
   4   chr4_6123614     ZBoe    T    G        0      0        2 
   4   chr4_6123614     ZGre    T    G        0      0        2 
   4   chr4_6123614     ZHar    T    G        0      0        2 
   4   chr4_6123614   Sample    T    G        0      0        2 
   4   chr4_6124707     AAsi    A    G        0      0        2 
   4   chr4_6124707     AKia    A    G        0      0        2 
   4   chr4_6124707     AOna    A    G        0      0        2 
   4   chr4_6124707     ASom    A    G        0      0        2 
   4   chr4_6124707     HCab    A    G        1      2        2 
   4   chr4_6124707     HPrz    A    G      0.5      1        2 
   4   chr4_6124707     ZBoe    A    G        0      0        2 
   4   chr4_6124707     ZGre    A    G        0      0        2 
   4   chr4_6124707     ZHar    A    G        0      0        2 
   4   chr4_6124707   Sample    A    G        0      0        2 
   4   chr4_6129940     AAsi    C    G        0      0        2 
   4   chr4_6129940     AKia    C    G        0      0        2 
   4   chr4_6129940     AOna    C    G        0      0        2 
   4   chr4_6129940     ASom    C    G      0.5      1        2 
   4   chr4_6129940     HCab    C    G        0      0        2 
   4   chr4_6129940     HPrz    C    G        0      0        2 
   4   chr4_6129940     ZBoe    C    G        0      0        2 
   4   chr4_6129940     ZGre    C    G        0      0        2 
   4   chr4_6129940     ZHar    C    G        0      0        2 
   4   chr4_6129940   Sample    C    G        0      0        2 
   4   chr4_6136355     AAsi    T    C        0      0        2 
   4   chr4_6136355     AKia    T    C        0      0        2 
   4   chr4_6136355     AOna    T    C        0      0        2 
   4   chr4_6136355     ASom    T    C        0      0        2 
   4   chr4_6136355     HCab    T    C      0.5      1        2 
   4   chr4_6136355     HPrz    T    C      0.5      1        2 
   4   chr4_6136355     ZBoe    T    C        0      0        2 
   4   chr4_6136355     ZGre    T    C        0      0        2 
   4   chr4_6136355     ZHar    T    C        0      0        2 
   4   chr4_6136355   Sample    T    C        0      0        2 
   4   chr4_6147467     AAsi    T    C        0      0        2 
   4   chr4_6147467     AKia    T    C        0      0        2 
   4   chr4_6147467     AOna    T    C        0      0        2 
   4   chr4_6147467     ASom    T    C        0      0        2 
   4   chr4_6147467     HCab    T    C        0      0        2 
   4   chr4_6147467     HPrz    T    C        0      0        2 
   4   chr4_6147467     ZBoe    T    C        1      2        2 
   4   chr4_6147467     ZGre    T    C        0      0        2 
   4   chr4_6147467     ZHar    T    C        0      0        2 
   4   chr4_6147467   Sample    T    C        0      0        2 
   4   chr4_6149708     AAsi    A    G        0      0        2 
   4   chr4_6149708     AKia    A    G      0.5      1        2 
   4   chr4_6149708     AOna    A    G      0.5      1        2 
   4   chr4_6149708     ASom    A    G        0      0        2 
   4   chr4_6149708     HCab    A    G        0      0        2 
   4   chr4_6149708     HPrz    A    G        0      0        2 
   4   chr4_6149708     ZBoe    A    G        0      0        2 
   4   chr4_6149708     ZGre    A    G        0      0        2 
   4   chr4_6149708     ZHar    A    G        0      0        2 
   4   chr4_6149708   Sample    A    G        0      0        2 
   4   chr4_6155629     AAsi    T    C        0      0        2 
   4   chr4_6155629     AKia    T    C        0      0        2 
   4   chr4_6155629     AOna    T    C        0      0        2 
   4   chr4_6155629     ASom    T    C        0      0        2 
   4   chr4_6155629     HCab    T    C        0      0        2 
   4   chr4_6155629     HPrz    T    C        0      0        2 
   4   chr4_6155629     ZBoe    T    C        1      2        2 
   4   chr4_6155629     ZGre    T    C        0      0        2 
   4   chr4_6155629     ZHar    T    C        0      0        2 
   4   chr4_6155629   Sample    T    C        0      0        2 
   4   chr4_6156297     AAsi    T    C        0      0        2 
   4   chr4_6156297     AKia    T    C        0      0        2 
   4   chr4_6156297     AOna    T    C        0      0        2 
   4   chr4_6156297     ASom    T    C        0      0        2 
   4   chr4_6156297     HCab    T    C      0.5      1        2 
   4   chr4_6156297     HPrz    T    C        0      0        2 
   4   chr4_6156297     ZBoe    T    C        0      0        2 
   4   chr4_6156297     ZGre    T    C        0      0        2 
   4   chr4_6156297     ZHar    T    C        0      0        2 
   4   chr4_6156297   Sample    T    C        0      0        2 
   4   chr4_6156835     AAsi    G    A        0      0        2 
   4   chr4_6156835     AKia    G    A        0      0        2 
   4   chr4_6156835     AOna    G    A        0      0        2 
   4   chr4_6156835     ASom    G    A        0      0        2 
   4   chr4_6156835     HCab    G    A        0      0        2 
   4   chr4_6156835     HPrz    G    A        0      0        2 
   4   chr4_6156835     ZBoe    G    A        0      0        2 
   4   chr4_6156835     ZGre    G    A        0      0        2 
   4   chr4_6156835     ZHar    G    A      0.5      1        2 
   4   chr4_6156835   Sample    G    A        0      0        2 
   4   chr4_6169037     AAsi    A    G        0      0        2 
   4   chr4_6169037     AKia    A    G        0      0        2 
   4   chr4_6169037     AOna    A    G      0.5      1        2 
   4   chr4_6169037     ASom    A    G        0      0        2 
   4   chr4_6169037     HCab    A    G        0      0        2 
   4   chr4_6169037     HPrz    A    G        0      0        2 
   4   chr4_6169037     ZBoe    A    G        0      0        2 
   4   chr4_6169037     ZGre    A    G        0      0        2 
   4   chr4_6169037     ZHar    A    G        0      0        2 
   4   chr4_6169037   Sample    A    G        0      0        2 
   4   chr4_6172906     AAsi    A    T        0      0        2 
   4   chr4_6172906     AKia    A    T        0      0        2 
   4   chr4_6172906     AOna    A    T      0.5      1        2 
   4   chr4_6172906     ASom    A    T        0      0        2 
   4   chr4_6172906     HCab    A    T        0      0        2 
   4   chr4_6172906     HPrz    A    T        0      0        2 
   4   chr4_6172906     ZBoe    A    T        0      0        2 
   4   chr4_6172906     ZGre    A    T        0      0        2 
   4   chr4_6172906     ZHar    A    T        0      0        2 
   4   chr4_6172906   Sample    A    T        0      0        2 
   4   chr4_6175067     AAsi    C    G        0      0        2 
   4   chr4_6175067     AKia    C    G        0      0        2 
   4   chr4_6175067     AOna    C    G        0      0        2 
   4   chr4_6175067     ASom    C    G        0      0        2 
   4   chr4_6175067     HCab    C    G        1      2        2 
   4   chr4_6175067     HPrz    C    G      0.5      1        2 
   4   chr4_6175067     ZBoe    C    G        0      0        2 
   4   chr4_6175067     ZGre    C    G        0      0        2 
   4   chr4_6175067     ZHar    C    G        0      0        2 
   4   chr4_6175067   Sample    C    G        0      0        2 
   4   chr4_6176342     AAsi    G    A        0      0        2 
   4   chr4_6176342     AKia    G    A        0      0        2 
   4   chr4_6176342     AOna    G    A        0      0        2 
   4   chr4_6176342     ASom    G    A        0      0        2 
   4   chr4_6176342     HCab    G    A        1      2        2 
   4   chr4_6176342     HPrz    G    A        1      2        2 
   4   chr4_6176342     ZBoe    G    A        0      0        2 
   4   chr4_6176342     ZGre    G    A        0      0        2 
   4   chr4_6176342     ZHar    G    A        0      0        2 
   4   chr4_6176342   Sample    G    A        0      0        2 
   4   chr4_6176440     AAsi    G    C        0      0        2 
   4   chr4_6176440     AKia    G    C        0      0        2 
   4   chr4_6176440     AOna    G    C        0      0        2 
   4   chr4_6176440     ASom    G    C        0      0        2 
   4   chr4_6176440     HCab    G    C        1      2        2 
   4   chr4_6176440     HPrz    G    C      0.5      1        2 
   4   chr4_6176440     ZBoe    G    C        0      0        2 
   4   chr4_6176440     ZGre    G    C        0      0        2 
   4   chr4_6176440     ZHar    G    C        0      0        2 
   4   chr4_6176440   Sample    G    C        0      0        2 
   4   chr4_6183388     AAsi    T    C        0      0        2 
   4   chr4_6183388     AKia    T    C        0      0        2 
   4   chr4_6183388     AOna    T    C        0      0        2 
   4   chr4_6183388     ASom    T    C        0      0        2 
   4   chr4_6183388     HCab    T    C        1      2        2 
   4   chr4_6183388     HPrz    T    C        1      2        2 
   4   chr4_6183388     ZBoe    T    C        0      0        2 
   4   chr4_6183388     ZGre    T    C        0      0        2 
   4   chr4_6183388     ZHar    T    C        0      0        2 
   4   chr4_6183388   Sample    T    C        0      0        2 
   4   chr4_6183660     AAsi    T    C        0      0        2 
   4   chr4_6183660     AKia    T    C      0.5      1        2 
   4   chr4_6183660     AOna    T    C        0      0        2 
   4   chr4_6183660     ASom    T    C        0      0        2 
   4   chr4_6183660     HCab    T    C        0      0        2 
   4   chr4_6183660     HPrz    T    C        0      0        2 
   4   chr4_6183660     ZBoe    T    C        0      0        2 
   4   chr4_6183660     ZGre    T    C        0      0        2 
   4   chr4_6183660     ZHar    T    C        0      0        2 
   4   chr4_6183660   Sample    T    C        0      0        2 
   4   chr4_6187105     AAsi    A    G        0      0        2 
   4   chr4_6187105     AKia    A    G        1      2        2 
   4   chr4_6187105     AOna    A    G        0      0        2 
   4   chr4_6187105     ASom    A    G        0      0        2 
   4   chr4_6187105     HCab    A    G        0      0        2 
   4   chr4_6187105     HPrz    A    G        0      0        2 
   4   chr4_6187105     ZBoe    A    G        0      0        2 
   4   chr4_6187105     ZGre    A    G        0      0        2 
   4   chr4_6187105     ZHar    A    G        0      0        2 
   4   chr4_6187105   Sample    A    G        0      0        2 
   4   chr4_6193749     AAsi    A    G        0      0        2 
   4   chr4_6193749     AKia    A    G        0      0        2 
   4   chr4_6193749     AOna    A    G        0      0        2 
   4   chr4_6193749     ASom    A    G        0      0        2 
   4   chr4_6193749     HCab    A    G        0      0        2 
   4   chr4_6193749     HPrz    A    G        0      0        2 
   4   chr4_6193749     ZBoe    A    G      0.5      1        2 
   4   chr4_6193749     ZGre    A    G        0      0        2 
   4   chr4_6193749     ZHar    A    G        0      0        2 
   4   chr4_6193749   Sample    A    G        0      0        2 
   4   chr4_6196094     AAsi    T    C        0      0        2 
   4   chr4_6196094     AKia    T    C        0      0        2 
   4   chr4_6196094     AOna    T    C        0      0        2 
   4   chr4_6196094     ASom    T    C        0      0        2 
   4   chr4_6196094     HCab    T    C        0      0        2 
   4   chr4_6196094     HPrz    T    C      0.5      1        2 
   4   chr4_6196094     ZBoe    T    C        0      0        2 
   4   chr4_6196094     ZGre    T    C        0      0        2 
   4   chr4_6196094     ZHar    T    C        0      0        2 
   4   chr4_6196094   Sample    T    C        0      0        2 
   4   chr4_6204143     AAsi    G    A        0      0        2 
   4   chr4_6204143     AKia    G    A        0      0        2 
   4   chr4_6204143     AOna    G    A        0      0        2 
   4   chr4_6204143     ASom    G    A        0      0        2 
   4   chr4_6204143     HCab    G    A        1      2        2 
   4   chr4_6204143     HPrz    G    A        1      2        2 
   4   chr4_6204143     ZBoe    G    A        0      0        2 
   4   chr4_6204143     ZGre    G    A        0      0        2 
   4   chr4_6204143     ZHar    G    A        0      0        2 
   4   chr4_6204143   Sample    G    A        0      0        2 
   4   chr4_6204346     AAsi    C    G        0      0        2 
   4   chr4_6204346     AKia    C    G        0      0        2 
   4   chr4_6204346     AOna    C    G        0      0        2 
   4   chr4_6204346     ASom    C    G        0      0        2 
   4   chr4_6204346     HCab    C    G        0      0        2 
   4   chr4_6204346     HPrz    C    G        0      0        2 
   4   chr4_6204346     ZBoe    C    G        0      0        2 
   4   chr4_6204346     ZGre    C    G        0      0        2 
   4   chr4_6204346     ZHar    C    G      0.5      1        2 
   4   chr4_6204346   Sample    C    G        0      0        2 
   4   chr4_6204560     AAsi    A    G        0      0        2 
   4   chr4_6204560     AKia    A    G        0      0        2 
   4   chr4_6204560     AOna    A    G        0      0        2 
   4   chr4_6204560     ASom    A    G        0      0        2 
   4   chr4_6204560     HCab    A    G        0      0        2 
   4   chr4_6204560     HPrz    A    G        0      0        2 
   4   chr4_6204560     ZBoe    A    G        0      0        2 
   4   chr4_6204560     ZGre    A    G        1      2        2 
   4   chr4_6204560     ZHar    A    G        0      0        2 
   4   chr4_6204560   Sample    A    G        0      0        2 
   4   chr4_6209835     AAsi    C    G        0      0        2 
   4   chr4_6209835     AKia    C    G        0      0        2 
   4   chr4_6209835     AOna    C    G        0      0        2 
   4   chr4_6209835     ASom    C    G        0      0        2 
   4   chr4_6209835     HCab    C    G        0      0        2 
   4   chr4_6209835     HPrz    C    G        0      0        2 
   4   chr4_6209835     ZBoe    C    G      0.5      1        2 
   4   chr4_6209835     ZGre    C    G        0      0        2 
   4   chr4_6209835     ZHar    C    G        0      0        2 
   4   chr4_6209835   Sample    C    G        0      0        2 
   4   chr4_6226994     AAsi    A    G        0      0        2 
   4   chr4_6226994     AKia    A    G        0      0        2 
   4   chr4_6226994     AOna    A    G        0      0        2 
   4   chr4_6226994     ASom    A    G        0      0        2 
   4   chr4_6226994     HCab    A    G        0      0        2 
   4   chr4_6226994     HPrz    A    G        0      0        2 
   4   chr4_6226994     ZBoe    A    G        0      0        2 
   4   chr4_6226994     ZGre    A    G        1      2        2 
   4   chr4_6226994     ZHar    A    G        0      0        2 
   4   chr4_6226994   Sample    A    G        0      0        2 
   4   chr4_6228332     AAsi    T    C        0      0        2 
   4   chr4_6228332     AKia    T    C        0      0        2 
   4   chr4_6228332     AOna    T    C        0      0        2 
   4   chr4_6228332     ASom    T    C        0      0        2 
   4   chr4_6228332     HCab    T    C        1      2        2 
   4   chr4_6228332     HPrz    T    C        1      2        2 
   4   chr4_6228332     ZBoe    T    C        0      0        2 
   4   chr4_6228332     ZGre    T    C        0      0        2 
   4   chr4_6228332     ZHar    T    C        0      0        2 
   4   chr4_6228332   Sample    T    C        1      2        2 
   4   chr4_6230642     AAsi    A    G        0      0        2 
   4   chr4_6230642     AKia    A    G        0      0        2 
   4   chr4_6230642     AOna    A    G        0      0        2 
   4   chr4_6230642     ASom    A    G        0      0        2 
   4   chr4_6230642     HCab    A    G        0      0        2 
   4   chr4_6230642     HPrz    A    G        0      0        2 
   4   chr4_6230642     ZBoe    A    G      0.5      1        2 
   4   chr4_6230642     ZGre    A    G        0      0        2 
   4   chr4_6230642     ZHar    A    G        0      0        2 
   4   chr4_6230642   Sample    A    G        0      0        2 
   4   chr4_6232705     AAsi    A    G        0      0        2 
   4   chr4_6232705     AKia    A    G        0      0        2 
   4   chr4_6232705     AOna    A    G        0      0        2 
   4   chr4_6232705     ASom    A    G        0      0        2 
   4   chr4_6232705     HCab    A    G        0      0        2 
   4   chr4_6232705     HPrz    A    G      0.5      1        2 
   4   chr4_6232705     ZBoe    A    G        0      0        2 
   4   chr4_6232705     ZGre    A    G        0      0        2 
   4   chr4_6232705     ZHar    A    G        0      0        2 
   4   chr4_6232705   Sample    A    G        0      0        2 
   4   chr4_6232998     AAsi    A    G        0      0        2 
   4   chr4_6232998     AKia    A    G      0.5      1        2 
   4   chr4_6232998     AOna    A    G      0.5      1        2 
   4   chr4_6232998     ASom    A    G        0      0        2 
   4   chr4_6232998     HCab    A    G        0      0        2 
   4   chr4_6232998     HPrz    A    G        0      0        2 
   4   chr4_6232998     ZBoe    A    G        0      0        2 
   4   chr4_6232998     ZGre    A    G        0      0        2 
   4   chr4_6232998     ZHar    A    G        0      0        2 
   4   chr4_6232998   Sample    A    G        0      0        2 
   4   chr4_6237339     AAsi    T    C        0      0        2 
   4   chr4_6237339     AKia    T    C        0      0        2 
   4   chr4_6237339     AOna    T    C        0      0        2 
   4   chr4_6237339     ASom    T    C        0      0        2 
   4   chr4_6237339     HCab    T    C        0      0        2 
   4   chr4_6237339     HPrz    T    C        0      0        2 
   4   chr4_6237339     ZBoe    T    C      0.5      1        2 
   4   chr4_6237339     ZGre    T    C        0      0        2 
   4   chr4_6237339     ZHar    T    C        0      0        2 
   4   chr4_6237339   Sample    T    C        0      0        2 
   4   chr4_6241628     AAsi    T    C        0      0        2 
   4   chr4_6241628     AKia    T    C        0      0        2 
   4   chr4_6241628     AOna    T    C        0      0        2 
   4   chr4_6241628     ASom    T    C        0      0        2 
   4   chr4_6241628     HCab    T    C        1      2        2 
   4   chr4_6241628     HPrz    T    C        1      2        2 
   4   chr4_6241628     ZBoe    T    C        0      0        2 
   4   chr4_6241628     ZGre    T    C        0      0        2 
   4   chr4_6241628     ZHar    T    C        0      0        2 
   4   chr4_6241628   Sample    T    C        0      0        2 
   4   chr4_6244162     AAsi    A    T        0      0        2 
   4   chr4_6244162     AKia    A    T        0      0        2 
   4   chr4_6244162     AOna    A    T        0      0        2 
   4   chr4_6244162     ASom    A    T        0      0        2 
   4   chr4_6244162     HCab    A    T        0      0        2 
   4   chr4_6244162     HPrz    A    T        0      0        2 
   4   chr4_6244162     ZBoe    A    T      0.5      1        2 
   4   chr4_6244162     ZGre    A    T        0      0        2 
   4   chr4_6244162     ZHar    A    T        0      0        2 
   4   chr4_6244162   Sample    A    T        0      0        2 
   4   chr4_6250320     AAsi    A    G        0      0        2 
   4   chr4_6250320     AKia    A    G        0      0        2 
   4   chr4_6250320     AOna    A    G        0      0        2 
   4   chr4_6250320     ASom    A    G        0      0        2 
   4   chr4_6250320     HCab    A    G        0      0        2 
   4   chr4_6250320     HPrz    A    G        0      0        2 
   4   chr4_6250320     ZBoe    A    G      0.5      1        2 
   4   chr4_6250320     ZGre    A    G        1      2        2 
   4   chr4_6250320     ZHar    A    G        0      0        2 
   4   chr4_6250320   Sample    A    G        0      0        2 
   4   chr4_6250455     AAsi    A    T        0      0        2 
   4   chr4_6250455     AKia    A    T        0      0        2 
   4   chr4_6250455     AOna    A    T        0      0        2 
   4   chr4_6250455     ASom    A    T        0      0        2 
   4   chr4_6250455     HCab    A    T        0      0        2 
   4   chr4_6250455     HPrz    A    T        0      0        2 
   4   chr4_6250455     ZBoe    A    T      0.5      1        2 
   4   chr4_6250455     ZGre    A    T        0      0        2 
   4   chr4_6250455     ZHar    A    T        0      0        2 
   4   chr4_6250455   Sample    A    T        0      0        2 
   4   chr4_6262647     AAsi    C    T        0      0        2 
   4   chr4_6262647     AKia    C    T        0      0        2 
   4   chr4_6262647     AOna    C    T        0      0        2 
   4   chr4_6262647     ASom    C    T        0      0        2 
   4   chr4_6262647     HCab    C    T        0      0        2 
   4   chr4_6262647     HPrz    C    T      0.5      1        2 
   4   chr4_6262647     ZBoe    C    T        0      0        2 
   4   chr4_6262647     ZGre    C    T        0      0        2 
   4   chr4_6262647     ZHar    C    T        0      0        2 
   4   chr4_6262647   Sample    C    T        0      0        2 
   4   chr4_6262838     AAsi    T    C        0      0        2 
   4   chr4_6262838     AKia    T    C      0.5      1        2 
   4   chr4_6262838     AOna    T    C      0.5      1        2 
   4   chr4_6262838     ASom    T    C        0      0        2 
   4   chr4_6262838     HCab    T    C        0      0        2 
   4   chr4_6262838     HPrz    T    C        0      0        2 
   4   chr4_6262838     ZBoe    T    C        0      0        2 
   4   chr4_6262838     ZGre    T    C        0      0        2 
   4   chr4_6262838     ZHar    T    C        0      0        2 
   4   chr4_6262838   Sample    T    C        0      0        2 
   4   chr4_6264883     AAsi    A    C        0      0        2 
   4   chr4_6264883     AKia    A    C        0      0        2 
   4   chr4_6264883     AOna    A    C      0.5      1        2 
   4   chr4_6264883     ASom    A    C        0      0        2 
   4   chr4_6264883     HCab    A    C        0      0        2 
   4   chr4_6264883     HPrz    A    C        0      0        2 
   4   chr4_6264883     ZBoe    A    C        0      0        2 
   4   chr4_6264883     ZGre    A    C        0      0        2 
   4   chr4_6264883     ZHar    A    C        0      0        2 
   4   chr4_6264883   Sample    A    C        0      0        2 
   4   chr4_6269680     AAsi    A    G        0      0        2 
   4   chr4_6269680     AKia    A    G      0.5      1        2 
   4   chr4_6269680     AOna    A    G        0      0        2 
   4   chr4_6269680     ASom    A    G        0      0        2 
   4   chr4_6269680     HCab    A    G      0.5      1        2 
   4   chr4_6269680     HPrz    A    G        0      0        2 
   4   chr4_6269680     ZBoe    A    G        0      0        2 
   4   chr4_6269680     ZGre    A    G        0      0        2 
   4   chr4_6269680     ZHar    A    G        0      0        2 
   4   chr4_6269680   Sample    A    G        0      0        2 
   4   chr4_6288967     AAsi    T    C        0      0        2 
   4   chr4_6288967     AKia    T    C        0      0        2 
   4   chr4_6288967     AOna    T    C      0.5      1        2 
   4   chr4_6288967     ASom    T    C        0      0        2 
   4   chr4_6288967     HCab    T    C        0      0        2 
   4   chr4_6288967     HPrz    T    C        0      0        2 
   4   chr4_6288967     ZBoe    T    C        0      0        2 
   4   chr4_6288967     ZGre    T    C        0      0        2 
   4   chr4_6288967     ZHar    T    C        0      0        2 
   4   chr4_6288967   Sample    T    C        0      0        2 
   4   chr4_6288968     AAsi    A    G        0      0        2 
   4   chr4_6288968     AKia    A    G        0      0        2 
   4   chr4_6288968     AOna    A    G        0      0        2 
   4   chr4_6288968     ASom    A    G        0      0        2 
   4   chr4_6288968     HCab    A    G        0      0        2 
   4   chr4_6288968     HPrz    A    G        0      0        2 
   4   chr4_6288968     ZBoe    A    G      0.5      1        2 
   4   chr4_6288968     ZGre    A    G        0      0        2 
   4   chr4_6288968     ZHar    A    G        0      0        2 
   4   chr4_6288968   Sample    A    G        0      0        2 
   4   chr4_6296079     AAsi    G    A        0      0        2 
   4   chr4_6296079     AKia    G    A        0      0        2 
   4   chr4_6296079     AOna    G    A        0      0        2 
   4   chr4_6296079     ASom    G    A        0      0        2 
   4   chr4_6296079     HCab    G    A        0      0        2 
   4   chr4_6296079     HPrz    G    A        0      0        2 
   4   chr4_6296079     ZBoe    G    A        0      0        2 
   4   chr4_6296079     ZGre    G    A        1      2        2 
   4   chr4_6296079     ZHar    G    A        0      0        2 
   4   chr4_6296079   Sample    G    A        0      0        2 
   4   chr4_6306830     AAsi    A    G        1      2        2 
   4   chr4_6306830     AKia    A    G        0      0        2 
   4   chr4_6306830     AOna    A    G        0      0        2 
   4   chr4_6306830     ASom    A    G        1      2        2 
   4   chr4_6306830     HCab    A    G        1      2        2 
   4   chr4_6306830     HPrz    A    G        1      2        2 
   4   chr4_6306830     ZBoe    A    G        0      0        2 
   4   chr4_6306830     ZGre    A    G        0      0        2 
   4   chr4_6306830     ZHar    A    G        0      0        2 
   4   chr4_6306830   Sample    A    G        1      2        2 
   4   chr4_6306901     AAsi    G    T        0      0        2 
   4   chr4_6306901     AKia    G    T        1      2        2 
   4   chr4_6306901     AOna    G    T        1      2        2 
   4   chr4_6306901     ASom    G    T        0      0        2 
   4   chr4_6306901     HCab    G    T        0      0        2 
   4   chr4_6306901     HPrz    G    T        0      0        2 
   4   chr4_6306901     ZBoe    G    T        0      0        2 
   4   chr4_6306901     ZGre    G    T        0      0        2 
   4   chr4_6306901     ZHar    G    T        0      0        2 
   4   chr4_6306901   Sample    G    T        0      0        2 
   4   chr4_6307183     AAsi    C    T        1      2        2 
   4   chr4_6307183     AKia    C    T        0      0        2 
   4   chr4_6307183     AOna    C    T        0      0        2 
   4   chr4_6307183     ASom    C    T        1      2        2 
   4   chr4_6307183     HCab    C    T        1      2        2 
   4   chr4_6307183     HPrz    C    T        1      2        2 
   4   chr4_6307183     ZBoe    C    T        0      0        2 
   4   chr4_6307183     ZGre    C    T        0      0        2 
   4   chr4_6307183     ZHar    C    T        0      0        2 
   4   chr4_6307183   Sample    C    T        1      2        2 
   4   chr4_6327609     AAsi    A    G        0      0        2 
   4   chr4_6327609     AKia    A    G        0      0        2 
   4   chr4_6327609     AOna    A    G        0      0        2 
   4   chr4_6327609     ASom    A    G        0      0        2 
   4   chr4_6327609     HCab    A    G        1      2        2 
   4   chr4_6327609     HPrz    A    G        1      2        2 
   4   chr4_6327609     ZBoe    A    G        0      0        2 
   4   chr4_6327609     ZGre    A    G        0      0        2 
   4   chr4_6327609     ZHar    A    G        0      0        2 
   4   chr4_6327609   Sample    A    G        0      0        2 
   4   chr4_6328472     AAsi    C    A        0      0        2 
   4   chr4_6328472     AKia    C    A        1      2        2 
   4   chr4_6328472     AOna    C    A        1      2        2 
   4   chr4_6328472     ASom    C    A        0      0        2 
   4   chr4_6328472     HCab    C    A        0      0        2 
   4   chr4_6328472     HPrz    C    A        0      0        2 
   4   chr4_6328472     ZBoe    C    A        0      0        2 
   4   chr4_6328472     ZGre    C    A        0      0        2 
   4   chr4_6328472     ZHar    C    A        0      0        2 
   4   chr4_6328472   Sample    C    A        0      0        2 
   4   chr4_6347197     AAsi    A    G        0      0        2 
   4   chr4_6347197     AKia    A    G        0      0        2 
   4   chr4_6347197     AOna    A    G        0      0        2 
   4   chr4_6347197     ASom    A    G        0      0        2 
   4   chr4_6347197     HCab    A    G        0      0        2 
   4   chr4_6347197     HPrz    A    G        0      0        2 
   4   chr4_6347197     ZBoe    A    G        0      0        2 
   4   chr4_6347197     ZGre    A    G        0      0        2 
   4   chr4_6347197     ZHar    A    G        1      2        2 
   4   chr4_6347197   Sample    A    G        0      0        2 
   4   chr4_6348892     AAsi    G    C        0      0        2 
   4   chr4_6348892     AKia    G    C        0      0        2 
   4   chr4_6348892     AOna    G    C        0      0        2 
   4   chr4_6348892     ASom    G    C        1      2        2 
   4   chr4_6348892     HCab    G    C        0      0        2 
   4   chr4_6348892     HPrz    G    C        0      0        2 
   4   chr4_6348892     ZBoe    G    C        0      0        2 
   4   chr4_6348892     ZGre    G    C        0      0        2 
   4   chr4_6348892     ZHar    G    C        0      0        2 
   4   chr4_6348892   Sample    G    C        0      0        2 
   4   chr4_6365069     AAsi    C    T        0      0        2 
   4   chr4_6365069     AKia    C    T        0      0        2 
   4   chr4_6365069     AOna    C    T        0      0        2 
   4   chr4_6365069     ASom    C    T        0      0        2 
   4   chr4_6365069     HCab    C    T        0      0        2 
   4   chr4_6365069     HPrz    C    T        0      0        2 
   4   chr4_6365069     ZBoe    C    T        0      0        2 
   4   chr4_6365069     ZGre    C    T        0      0        2 
   4   chr4_6365069     ZHar    C    T        1      2        2 
   4   chr4_6365069   Sample    C    T        0      0        2 
   4   chr4_6372588     AAsi    A    C        0      0        2 
   4   chr4_6372588     AKia    A    C        0      0        2 
   4   chr4_6372588     AOna    A    C        0      0        2 
   4   chr4_6372588     ASom    A    C        0      0        2 
   4   chr4_6372588     HCab    A    C        0      0        2 
   4   chr4_6372588     HPrz    A    C        0      0        2 
   4   chr4_6372588     ZBoe    A    C        0      0        2 
   4   chr4_6372588     ZGre    A    C        1      2        2 
   4   chr4_6372588     ZHar    A    C        0      0        2 
   4   chr4_6372588   Sample    A    C        0      0        2 
   4   chr4_6374604     AAsi    T    C      0.5      1        2 
   4   chr4_6374604     AKia    T    C        0      0        2 
   4   chr4_6374604     AOna    T    C        0      0        2 
   4   chr4_6374604     ASom    T    C        0      0        2 
   4   chr4_6374604     HCab    T    C        0      0        2 
   4   chr4_6374604     HPrz    T    C        0      0        2 
   4   chr4_6374604     ZBoe    T    C        0      0        2 
   4   chr4_6374604     ZGre    T    C        0      0        2 
   4   chr4_6374604     ZHar    T    C        0      0        2 
   4   chr4_6374604   Sample    T    C        0      0        2 
   4   chr4_6378954     AAsi    A    G        0      0        2 
   4   chr4_6378954     AKia    A    G        1      2        2 
   4   chr4_6378954     AOna    A    G      0.5      1        2 
   4   chr4_6378954     ASom    A    G        0      0        2 
   4   chr4_6378954     HCab    A    G        0      0        2 
   4   chr4_6378954     HPrz    A    G        0      0        2 
   4   chr4_6378954     ZBoe    A    G        0      0        2 
   4   chr4_6378954     ZGre    A    G        0      0        2 
   4   chr4_6378954     ZHar    A    G        0      0        2 
   4   chr4_6378954   Sample    A    G        0      0        2 
   4   chr4_6382923     AAsi    G    A        0      0        2 
   4   chr4_6382923     AKia    G    A        0      0        2 
   4   chr4_6382923     AOna    G    A        0      0        2 
   4   chr4_6382923     ASom    G    A        0      0        2 
   4   chr4_6382923     HCab    G    A        0      0        2 
   4   chr4_6382923     HPrz    G    A        1      2        2 
   4   chr4_6382923     ZBoe    G    A        0      0        2 
   4   chr4_6382923     ZGre    G    A        0      0        2 
   4   chr4_6382923     ZHar    G    A        0      0        2 
   4   chr4_6382923   Sample    G    A        0      0        2 
   4   chr4_6393853     AAsi    A    C        0      0        2 
   4   chr4_6393853     AKia    A    C        0      0        2 
   4   chr4_6393853     AOna    A    C      0.5      1        2 
   4   chr4_6393853     ASom    A    C        0      0        2 
   4   chr4_6393853     HCab    A    C        0      0        2 
   4   chr4_6393853     HPrz    A    C        0      0        2 
   4   chr4_6393853     ZBoe    A    C        0      0        2 
   4   chr4_6393853     ZGre    A    C        0      0        2 
   4   chr4_6393853     ZHar    A    C        0      0        2 
   4   chr4_6393853   Sample    A    C        0      0        2 
   4   chr4_6394499     AAsi    G    T        0      0        2 
   4   chr4_6394499     AKia    G    T        0      0        2 
   4   chr4_6394499     AOna    G    T        0      0        2 
   4   chr4_6394499     ASom    G    T        0      0        2 
   4   chr4_6394499     HCab    G    T        0      0        2 
   4   chr4_6394499     HPrz    G    T        0      0        2 
   4   chr4_6394499     ZBoe    G    T      0.5      1        2 
   4   chr4_6394499     ZGre    G    T        0      0        2 
   4   chr4_6394499     ZHar    G    T        0      0        2 
   4   chr4_6394499   Sample    G    T        0      0        2 
   4   chr4_6399797     AAsi    T    A        0      0        2 
   4   chr4_6399797     AKia    T    A        0      0        2 
   4   chr4_6399797     AOna    T    A        0      0        2 
   4   chr4_6399797     ASom    T    A        0      0        2 
   4   chr4_6399797     HCab    T    A        1      2        2 
   4   chr4_6399797     HPrz    T    A        1      2        2 
   4   chr4_6399797     ZBoe    T    A        0      0        2 
   4   chr4_6399797     ZGre    T    A        0      0        2 
   4   chr4_6399797     ZHar    T    A        0      0        2 
   4   chr4_6399797   Sample    T    A        0      0        2 
   4   chr4_6400376     AAsi    A    G        0      0        2 
   4   chr4_6400376     AKia    A    G        0      0        2 
   4   chr4_6400376     AOna    A    G        0      0        2 
   4   chr4_6400376     ASom    A    G        0      0        2 
   4   chr4_6400376     HCab    A    G        1      2        2 
   4   chr4_6400376     HPrz    A    G        1      2        2 
   4   chr4_6400376     ZBoe    A    G        0      0        2 
   4   chr4_6400376     ZGre    A    G        0      0        2 
   4   chr4_6400376     ZHar    A    G        0      0        2 
   4   chr4_6400376   Sample    A    G        0      0        2 
   4   chr4_6402009     AAsi    A    G        0      0        2 
   4   chr4_6402009     AKia    A    G        0      0        2 
   4   chr4_6402009     AOna    A    G      0.5      1        2 
   4   chr4_6402009     ASom    A    G        0      0        2 
   4   chr4_6402009     HCab    A    G        0      0        2 
   4   chr4_6402009     HPrz    A    G        0      0        2 
   4   chr4_6402009     ZBoe    A    G        0      0        2 
   4   chr4_6402009     ZGre    A    G        0      0        2 
   4   chr4_6402009     ZHar    A    G        0      0        2 
   4   chr4_6402009   Sample    A    G        0      0        2 
   4   chr4_6415250     AAsi    A    G        0      0        2 
   4   chr4_6415250     AKia    A    G        0      0        2 
   4   chr4_6415250     AOna    A    G        0      0        2 
   4   chr4_6415250     ASom    A    G        0      0        2 
   4   chr4_6415250     HCab    A    G        0      0        2 
   4   chr4_6415250     HPrz    A    G        0      0        2 
   4   chr4_6415250     ZBoe    A    G        0      0        2 
   4   chr4_6415250     ZGre    A    G        1      2        2 
   4   chr4_6415250     ZHar    A    G        0      0        2 
   4   chr4_6415250   Sample    A    G        0      0        2 
   4   chr4_6415694     AAsi    A    C        0      0        2 
   4   chr4_6415694     AKia    A    C        0      0        2 
   4   chr4_6415694     AOna    A    C        0      0        2 
   4   chr4_6415694     ASom    A    C        0      0        2 
   4   chr4_6415694     HCab    A    C        0      0        2 
   4   chr4_6415694     HPrz    A    C        0      0        2 
   4   chr4_6415694     ZBoe    A    C        1      2        2 
   4   chr4_6415694     ZGre    A    C        0      0        2 
   4   chr4_6415694     ZHar    A    C        0      0        2 
   4   chr4_6415694   Sample    A    C        0      0        2 
   4   chr4_6418681     AAsi    C    G        0      0        2 
   4   chr4_6418681     AKia    C    G        0      0        2 
   4   chr4_6418681     AOna    C    G        0      0        2 
   4   chr4_6418681     ASom    C    G        0      0        2 
   4   chr4_6418681     HCab    C    G        1      2        2 
   4   chr4_6418681     HPrz    C    G        1      2        2 
   4   chr4_6418681     ZBoe    C    G        0      0        2 
   4   chr4_6418681     ZGre    C    G        0      0        2 
   4   chr4_6418681     ZHar    C    G        0      0        2 
   4   chr4_6418681   Sample    C    G        0      0        2 
   4   chr4_6427055     AAsi    A    G        0      0        2 
   4   chr4_6427055     AKia    A    G        0      0        2 
   4   chr4_6427055     AOna    A    G        0      0        2 
   4   chr4_6427055     ASom    A    G        0      0        2 
   4   chr4_6427055     HCab    A    G        0      0        2 
   4   chr4_6427055     HPrz    A    G        0      0        2 
   4   chr4_6427055     ZBoe    A    G        0      0        2 
   4   chr4_6427055     ZGre    A    G        0      0        2 
   4   chr4_6427055     ZHar    A    G        1      2        2 
   4   chr4_6427055   Sample    A    G        0      0        2 
   4   chr4_6427328     AAsi    A    G        0      0        2 
   4   chr4_6427328     AKia    A    G        0      0        2 
   4   chr4_6427328     AOna    A    G        0      0        2 
   4   chr4_6427328     ASom    A    G      0.5      1        2 
   4   chr4_6427328     HCab    A    G        0      0        2 
   4   chr4_6427328     HPrz    A    G        0      0        2 
   4   chr4_6427328     ZBoe    A    G        0      0        2 
   4   chr4_6427328     ZGre    A    G        0      0        2 
   4   chr4_6427328     ZHar    A    G        0      0        2 
   4   chr4_6427328   Sample    A    G        0      0        2 
   4   chr4_6427523     AAsi    T    C        0      0        2 
   4   chr4_6427523     AKia    T    C        0      0        2 
   4   chr4_6427523     AOna    T    C        0      0        2 
   4   chr4_6427523     ASom    T    C        0      0        2 
   4   chr4_6427523     HCab    T    C        0      0        2 
   4   chr4_6427523     HPrz    T    C        0      0        2 
   4   chr4_6427523     ZBoe    T    C        0      0        2 
   4   chr4_6427523     ZGre    T    C        0      0        2 
   4   chr4_6427523     ZHar    T    C        1      2        2 
   4   chr4_6427523   Sample    T    C        0      0        2 
   4   chr4_6428614     AAsi    A    G        0      0        2 
   4   chr4_6428614     AKia    A    G        0      0        2 
   4   chr4_6428614     AOna    A    G        0      0        2 
   4   chr4_6428614     ASom    A    G      0.5      1        2 
   4   chr4_6428614     HCab    A    G        0      0        2 
   4   chr4_6428614     HPrz    A    G        0      0        2 
   4   chr4_6428614     ZBoe    A    G        0      0        2 
   4   chr4_6428614     ZGre    A    G        0      0        2 
   4   chr4_6428614     ZHar    A    G        0      0        2 
   4   chr4_6428614   Sample    A    G        0      0        2 
   4   chr4_6438583     AAsi    A    G        0      0        2 
   4   chr4_6438583     AKia    A    G        0      0        2 
   4   chr4_6438583     AOna    A    G        0      0        2 
   4   chr4_6438583     ASom    A    G        0      0        2 
   4   chr4_6438583     HCab    A    G        0      0        2 
   4   chr4_6438583     HPrz    A    G        0      0        2 
   4   chr4_6438583     ZBoe    A    G        0      0        2 
   4   chr4_6438583     ZGre    A    G        0      0        2 
   4   chr4_6438583     ZHar    A    G      0.5      1        2 
   4   chr4_6438583   Sample    A    G        0      0        2 
   4   chr4_6444767     AAsi    T    C        0      0        2 
   4   chr4_6444767     AKia    T    C        0      0        2 
   4   chr4_6444767     AOna    T    C        0      0        2 
   4   chr4_6444767     ASom    T    C      0.5      1        2 
   4   chr4_6444767     HCab    T    C        0      0        2 
   4   chr4_6444767     HPrz    T    C        0      0        2 
   4   chr4_6444767     ZBoe    T    C        0      0        2 
   4   chr4_6444767     ZGre    T    C        0      0        2 
   4   chr4_6444767     ZHar    T    C        0      0        2 
   4   chr4_6444767   Sample    T    C        1      2        2 
   4   chr4_6446368     AAsi    A    T        0      0        2 
   4   chr4_6446368     AKia    A    T        0      0        2 
   4   chr4_6446368     AOna    A    T        0      0        2 
   4   chr4_6446368     ASom    A    T        0      0        2 
   4   chr4_6446368     HCab    A    T        0      0        2 
   4   chr4_6446368     HPrz    A    T        0      0        2 
   4   chr4_6446368     ZBoe    A    T        1      2        2 
   4   chr4_6446368     ZGre    A    T        0      0        2 
   4   chr4_6446368     ZHar    A    T        0      0        2 
   4   chr4_6446368   Sample    A    T        0      0        2 
   4   chr4_6448914     AAsi    A    G        0      0        2 
   4   chr4_6448914     AKia    A    G        1      2        2 
   4   chr4_6448914     AOna    A    G        0      0        2 
   4   chr4_6448914     ASom    A    G        0      0        2 
   4   chr4_6448914     HCab    A    G        0      0        2 
   4   chr4_6448914     HPrz    A    G        0      0        2 
   4   chr4_6448914     ZBoe    A    G        0      0        2 
   4   chr4_6448914     ZGre    A    G        0      0        2 
   4   chr4_6448914     ZHar    A    G        0      0        2 
   4   chr4_6448914   Sample    A    G        0      0        2 
   4   chr4_6449140     AAsi    C    T        0      0        2 
   4   chr4_6449140     AKia    C    T        1      2        2 
   4   chr4_6449140     AOna    C    T        0      0        2 
   4   chr4_6449140     ASom    C    T        0      0        2 
   4   chr4_6449140     HCab    C    T        0      0        2 
   4   chr4_6449140     HPrz    C    T        0      0        2 
   4   chr4_6449140     ZBoe    C    T        0      0        2 
   4   chr4_6449140     ZGre    C    T        0      0        2 
   4   chr4_6449140     ZHar    C    T        0      0        2 
   4   chr4_6449140   Sample    C    T        0      0        2 
   4   chr4_6450983     AAsi    A    G        0      0        2 
   4   chr4_6450983     AKia    A    G        0      0        2 
   4   chr4_6450983     AOna    A    G        0      0        2 
   4   chr4_6450983     ASom    A    G        0      0        2 
   4   chr4_6450983     HCab    A    G        0      0        2 
   4   chr4_6450983     HPrz    A    G        0      0        2 
   4   chr4_6450983     ZBoe    A    G      0.5      1        2 
   4   chr4_6450983     ZGre    A    G        0      0        2 
   4   chr4_6450983     ZHar    A    G        0      0        2 
   4   chr4_6450983   Sample    A    G        0      0        2 
   4   chr4_6453320     AAsi    C    T        0      0        2 
   4   chr4_6453320     AKia    C    T        0      0        2 
   4   chr4_6453320     AOna    C    T        0      0        2 
   4   chr4_6453320     ASom    C    T        0      0        2 
   4   chr4_6453320     HCab    C    T      0.5      1        2 
   4   chr4_6453320     HPrz    C    T        0      0        2 
   4   chr4_6453320     ZBoe    C    T        0      0        2 
   4   chr4_6453320     ZGre    C    T        0      0        2 
   4   chr4_6453320     ZHar    C    T        0      0        2 
   4   chr4_6453320   Sample    C    T        0      0        2 
   4   chr4_6466387     AAsi    C    T        0      0        2 
   4   chr4_6466387     AKia    C    T        1      2        2 
   4   chr4_6466387     AOna    C    T        1      2        2 
   4   chr4_6466387     ASom    C    T        0      0        2 
   4   chr4_6466387     HCab    C    T        0      0        2 
   4   chr4_6466387     HPrz    C    T        0      0        2 
   4   chr4_6466387     ZBoe    C    T        0      0        2 
   4   chr4_6466387     ZGre    C    T        0      0        2 
   4   chr4_6466387     ZHar    C    T        0      0        2 
   4   chr4_6466387   Sample    C    T        0      0        2 
   4   chr4_6466954     AAsi    T    C        0      0        2 
   4   chr4_6466954     AKia    T    C        0      0        2 
   4   chr4_6466954     AOna    T    C        0      0        2 
   4   chr4_6466954     ASom    T    C        0      0        2 
   4   chr4_6466954     HCab    T    C        0      0        2 
   4   chr4_6466954     HPrz    T    C        0      0        2 
   4   chr4_6466954     ZBoe    T    C        0      0        2 
   4   chr4_6466954     ZGre    T    C        0      0        2 
   4   chr4_6466954     ZHar    T    C        1      2        2 
   4   chr4_6466954   Sample    T    C        0      0        2 
   4   chr4_6471677     AAsi    G    C        0      0        2 
   4   chr4_6471677     AKia    G    C        1      2        2 
   4   chr4_6471677     AOna    G    C        0      0        2 
   4   chr4_6471677     ASom    G    C        0      0        2 
   4   chr4_6471677     HCab    G    C        1      2        2 
   4   chr4_6471677     HPrz    G    C        1      2        2 
   4   chr4_6471677     ZBoe    G    C        0      0        2 
   4   chr4_6471677     ZGre    G    C        0      0        2 
   4   chr4_6471677     ZHar    G    C        0      0        2 
   4   chr4_6471677   Sample    G    C        0      0        2 
   4   chr4_6473478     AAsi    T    C        0      0        2 
   4   chr4_6473478     AKia    T    C        0      0        2 
   4   chr4_6473478     AOna    T    C        0      0        2 
   4   chr4_6473478     ASom    T    C        0      0        2 
   4   chr4_6473478     HCab    T    C        1      2        2 
   4   chr4_6473478     HPrz    T    C        1      2        2 
   4   chr4_6473478     ZBoe    T    C        0      0        2 
   4   chr4_6473478     ZGre    T    C        0      0        2 
   4   chr4_6473478     ZHar    T    C        0      0        2 
   4   chr4_6473478   Sample    T    C        0      0        2 
   4   chr4_6481416     AAsi    T    C      0.5      1        2 
   4   chr4_6481416     AKia    T    C        0      0        2 
   4   chr4_6481416     AOna    T    C        0      0        2 
   4   chr4_6481416     ASom    T    C        0      0        2 
   4   chr4_6481416     HCab    T    C        0      0        2 
   4   chr4_6481416     HPrz    T    C        0      0        2 
   4   chr4_6481416     ZBoe    T    C        0      0        2 
   4   chr4_6481416     ZGre    T    C        0      0        2 
   4   chr4_6481416     ZHar    T    C        0      0        2 
   4   chr4_6481416   Sample    T    C        0      0        2 
   4   chr4_6487530     AAsi    A    G        0      0        2 
   4   chr4_6487530     AKia    A    G        0      0        2 
   4   chr4_6487530     AOna    A    G      0.5      1        2 
   4   chr4_6487530     ASom    A    G        0      0        2 
   4   chr4_6487530     HCab    A    G        0      0        2 
   4   chr4_6487530     HPrz    A    G        0      0        2 
   4   chr4_6487530     ZBoe    A    G        0      0        2 
   4   chr4_6487530     ZGre    A    G        0      0        2 
   4   chr4_6487530     ZHar    A    G        0      0        2 
   4   chr4_6487530   Sample    A    G        0      0        2 
   4   chr4_6494127     AAsi    T    G        0      0        2 
   4   chr4_6494127     AKia    T    G        0      0        2 
   4   chr4_6494127     AOna    T    G      0.5      1        2 
   4   chr4_6494127     ASom    T    G        0      0        2 
   4   chr4_6494127     HCab    T    G        0      0        2 
   4   chr4_6494127     HPrz    T    G        0      0        2 
   4   chr4_6494127     ZBoe    T    G        0      0        2 
   4   chr4_6494127     ZGre    T    G        0      0        2 
   4   chr4_6494127     ZHar    T    G        0      0        2 
   4   chr4_6494127   Sample    T    G        0      0        2 
   4   chr4_6497866     AAsi    T    C        0      0        2 
   4   chr4_6497866     AKia    T    C        0      0        2 
   4   chr4_6497866     AOna    T    C        0      0        2 
   4   chr4_6497866     ASom    T    C      0.5      1        2 
   4   chr4_6497866     HCab    T    C        0      0        2 
   4   chr4_6497866     HPrz    T    C        0      0        2 
   4   chr4_6497866     ZBoe    T    C        0      0        2 
   4   chr4_6497866     ZGre    T    C        0      0        2 
   4   chr4_6497866     ZHar    T    C        0      0        2 
   4   chr4_6497866   Sample    T    C        0      0        2 
   4   chr4_6498464     AAsi    C    T        0      0        2 
   4   chr4_6498464     AKia    C    T      0.5      1        2 
   4   chr4_6498464     AOna    C    T      0.5      1        2 
   4   chr4_6498464     ASom    C    T        0      0        2 
   4   chr4_6498464     HCab    C    T        0      0        2 
   4   chr4_6498464     HPrz    C    T        0      0        2 
   4   chr4_6498464     ZBoe    C    T        0      0        2 
   4   chr4_6498464     ZGre    C    T        0      0        2 
   4   chr4_6498464     ZHar    C    T        0      0        2 
   4   chr4_6498464   Sample    C    T        0      0        2 
   4   chr4_6498699     AAsi    A    G        0      0        2 
   4   chr4_6498699     AKia    A    G        0      0        2 
   4   chr4_6498699     AOna    A    G        0      0        2 
   4   chr4_6498699     ASom    A    G        0      0        2 
   4   chr4_6498699     HCab    A    G        0      0        2 
   4   chr4_6498699     HPrz    A    G        0      0        2 
   4   chr4_6498699     ZBoe    A    G        0      0        2 
   4   chr4_6498699     ZGre    A    G        0      0        2 
   4   chr4_6498699     ZHar    A    G      0.5      1        2 
   4   chr4_6498699   Sample    A    G        0      0        2 
   4   chr4_6498776     AAsi    T    C        0      0        2 
   4   chr4_6498776     AKia    T    C        0      0        2 
   4   chr4_6498776     AOna    T    C        0      0        2 
   4   chr4_6498776     ASom    T    C        0      0        2 
   4   chr4_6498776     HCab    T    C        0      0        2 
   4   chr4_6498776     HPrz    T    C        0      0        2 
   4   chr4_6498776     ZBoe    T    C        0      0        2 
   4   chr4_6498776     ZGre    T    C        0      0        2 
   4   chr4_6498776     ZHar    T    C        1      2        2 
   4   chr4_6498776   Sample    T    C        0      0        2 
   4   chr4_6500666     AAsi    T    C        0      0        2 
   4   chr4_6500666     AKia    T    C        0      0        2 
   4   chr4_6500666     AOna    T    C        0      0        2 
   4   chr4_6500666     ASom    T    C        0      0        2 
   4   chr4_6500666     HCab    T    C        0      0        2 
   4   chr4_6500666     HPrz    T    C        0      0        2 
   4   chr4_6500666     ZBoe    T    C      0.5      1        2 
   4   chr4_6500666     ZGre    T    C        0      0        2 
   4   chr4_6500666     ZHar    T    C        0      0        2 
   4   chr4_6500666   Sample    T    C        0      0        2 
   4   chr4_6500986     AAsi    T    C        0      0        2 
   4   chr4_6500986     AKia    T    C        1      2        2 
   4   chr4_6500986     AOna    T    C      0.5      1        2 
   4   chr4_6500986     ASom    T    C        0      0        2 
   4   chr4_6500986     HCab    T    C        0      0        2 
   4   chr4_6500986     HPrz    T    C        0      0        2 
   4   chr4_6500986     ZBoe    T    C        0      0        2 
   4   chr4_6500986     ZGre    T    C        0      0        2 
   4   chr4_6500986     ZHar    T    C        0      0        2 
   4   chr4_6500986   Sample    T    C        0      0        2 
   4   chr4_6504649     AAsi    T    C        0      0        2 
   4   chr4_6504649     AKia    T    C        0      0        2 
   4   chr4_6504649     AOna    T    C      0.5      1        2 
   4   chr4_6504649     ASom    T    C      0.5      1        2 
   4   chr4_6504649     HCab    T    C        0      0        2 
   4   chr4_6504649     HPrz    T    C        0      0        2 
   4   chr4_6504649     ZBoe    T    C        0      0        2 
   4   chr4_6504649     ZGre    T    C        0      0        2 
   4   chr4_6504649     ZHar    T    C        0      0        2 
   4   chr4_6504649   Sample    T    C        0      0        2 
   4   chr4_6517534     AAsi    A    G        0      0        2 
   4   chr4_6517534     AKia    A    G        0      0        2 
   4   chr4_6517534     AOna    A    G        0      0        2 
   4   chr4_6517534     ASom    A    G        0      0        2 
   4   chr4_6517534     HCab    A    G        0      0        2 
   4   chr4_6517534     HPrz    A    G        0      0        2 
   4   chr4_6517534     ZBoe    A    G        0      0        2 
   4   chr4_6517534     ZGre    A    G        1      2        2 
   4   chr4_6517534     ZHar    A    G        0      0        2 
   4   chr4_6517534   Sample    A    G        0      0        2 
   4   chr4_6519693     AAsi    T    C        0      0        2 
   4   chr4_6519693     AKia    T    C        0      0        2 
   4   chr4_6519693     AOna    T    C        0      0        2 
   4   chr4_6519693     ASom    T    C        0      0        2 
   4   chr4_6519693     HCab    T    C        0      0        2 
   4   chr4_6519693     HPrz    T    C        0      0        2 
   4   chr4_6519693     ZBoe    T    C      0.5      1        2 
   4   chr4_6519693     ZGre    T    C        0      0        2 
   4   chr4_6519693     ZHar    T    C        0      0        2 
   4   chr4_6519693   Sample    T    C        0      0        2 
   4   chr4_6524048     AAsi    A    G        0      0        2 
   4   chr4_6524048     AKia    A    G        1      2        2 
   4   chr4_6524048     AOna    A    G        0      0        2 
   4   chr4_6524048     ASom    A    G        0      0        2 
   4   chr4_6524048     HCab    A    G        0      0        2 
   4   chr4_6524048     HPrz    A    G        0      0        2 
   4   chr4_6524048     ZBoe    A    G        0      0        2 
   4   chr4_6524048     ZGre    A    G        0      0        2 
   4   chr4_6524048     ZHar    A    G        0      0        2 
   4   chr4_6524048   Sample    A    G        0      0        2 
   4   chr4_6527414     AAsi    A    C        0      0        2 
   4   chr4_6527414     AKia    A    C        0      0        2 
   4   chr4_6527414     AOna    A    C        0      0        2 
   4   chr4_6527414     ASom    A    C        0      0        2 
   4   chr4_6527414     HCab    A    C        0      0        2 
   4   chr4_6527414     HPrz    A    C        0      0        2 
   4   chr4_6527414     ZBoe    A    C        0      0        2 
   4   chr4_6527414     ZGre    A    C        0      0        2 
   4   chr4_6527414     ZHar    A    C        1      2        2 
   4   chr4_6527414   Sample    A    C        0      0        2 
   4   chr4_6531914     AAsi    A    G        0      0        2 
   4   chr4_6531914     AKia    A    G        0      0        2 
   4   chr4_6531914     AOna    A    G        0      0        2 
   4   chr4_6531914     ASom    A    G        0      0        2 
   4   chr4_6531914     HCab    A    G        1      2        2 
   4   chr4_6531914     HPrz    A    G        1      2        2 
   4   chr4_6531914     ZBoe    A    G        0      0        2 
   4   chr4_6531914     ZGre    A    G        0      0        2 
   4   chr4_6531914     ZHar    A    G        0      0        2 
   4   chr4_6531914   Sample    A    G        0      0        2 
   4   chr4_6533858     AAsi    C    A        0      0        2 
   4   chr4_6533858     AKia    C    A        0      0        2 
   4   chr4_6533858     AOna    C    A        0      0        2 
   4   chr4_6533858     ASom    C    A        0      0        2 
   4   chr4_6533858     HCab    C    A        1      2        2 
   4   chr4_6533858     HPrz    C    A        1      2        2 
   4   chr4_6533858     ZBoe    C    A        0      0        2 
   4   chr4_6533858     ZGre    C    A        0      0        2 
   4   chr4_6533858     ZHar    C    A        0      0        2 
   4   chr4_6533858   Sample    C    A        0      0        2 
   4   chr4_6535026     AAsi    A    G        0      0        2 
   4   chr4_6535026     AKia    A    G        0      0        2 
   4   chr4_6535026     AOna    A    G        0      0        2 
   4   chr4_6535026     ASom    A    G      0.5      1        2 
   4   chr4_6535026     HCab    A    G        0      0        2 
   4   chr4_6535026     HPrz    A    G        0      0        2 
   4   chr4_6535026     ZBoe    A    G        0      0        2 
   4   chr4_6535026     ZGre    A    G        0      0        2 
   4   chr4_6535026     ZHar    A    G        0      0        2 
   4   chr4_6535026   Sample    A    G        0      0        2 
   4   chr4_6537947     AAsi    A    T        0      0        2 
   4   chr4_6537947     AKia    A    T        0      0        2 
   4   chr4_6537947     AOna    A    T        0      0        2 
   4   chr4_6537947     ASom    A    T        0      0        2 
   4   chr4_6537947     HCab    A    T      0.5      1        2 
   4   chr4_6537947     HPrz    A    T        1      2        2 
   4   chr4_6537947     ZBoe    A    T        0      0        2 
   4   chr4_6537947     ZGre    A    T        0      0        2 
   4   chr4_6537947     ZHar    A    T        0      0        2 
   4   chr4_6537947   Sample    A    T        0      0        2 
   4   chr4_6541828     AAsi    C    T        0      0        2 
   4   chr4_6541828     AKia    C    T        0      0        2 
   4   chr4_6541828     AOna    C    T        1      2        2 
   4   chr4_6541828     ASom    C    T        0      0        2 
   4   chr4_6541828     HCab    C    T        0      0        2 
   4   chr4_6541828     HPrz    C    T        0      0        2 
   4   chr4_6541828     ZBoe    C    T        0      0        2 
   4   chr4_6541828     ZGre    C    T        0      0        2 
   4   chr4_6541828     ZHar    C    T        0      0        2 
   4   chr4_6541828   Sample    C    T        0      0        2 
   4   chr4_6541858     AAsi    G    C        0      0        2 
   4   chr4_6541858     AKia    G    C        0      0        2 
   4   chr4_6541858     AOna    G    C        0      0        2 
   4   chr4_6541858     ASom    G    C        0      0        2 
   4   chr4_6541858     HCab    G    C        1      2        2 
   4   chr4_6541858     HPrz    G    C        1      2        2 
   4   chr4_6541858     ZBoe    G    C        0      0        2 
   4   chr4_6541858     ZGre    G    C        0      0        2 
   4   chr4_6541858     ZHar    G    C        0      0        2 
   4   chr4_6541858   Sample    G    C        0      0        2 
   4   chr4_6544231     AAsi    T    C        0      0        2 
   4   chr4_6544231     AKia    T    C        0      0        2 
   4   chr4_6544231     AOna    T    C        0      0        2 
   4   chr4_6544231     ASom    T    C        0      0        2 
   4   chr4_6544231     HCab    T    C        1      2        2 
   4   chr4_6544231     HPrz    T    C        1      2        2 
   4   chr4_6544231     ZBoe    T    C        0      0        2 
   4   chr4_6544231     ZGre    T    C        0      0        2 
   4   chr4_6544231     ZHar    T    C        0      0        2 
   4   chr4_6544231   Sample    T    C        1      2        2 
   4   chr4_6547733     AAsi    T    C        0      0        2 
   4   chr4_6547733     AKia    T    C        0      0        2 
   4   chr4_6547733     AOna    T    C        0      0        2 
   4   chr4_6547733     ASom    T    C        0      0        2 
   4   chr4_6547733     HCab    T    C        1      2        2 
   4   chr4_6547733     HPrz    T    C        1      2        2 
   4   chr4_6547733     ZBoe    T    C        0      0        2 
   4   chr4_6547733     ZGre    T    C        0      0        2 
   4   chr4_6547733     ZHar    T    C        0      0        2 
   4   chr4_6547733   Sample    T    C        0      0        2 
   4   chr4_6549112     AAsi    T    C        0      0        2 
   4   chr4_6549112     AKia    T    C        0      0        2 
   4   chr4_6549112     AOna    T    C        0      0        2 
   4   chr4_6549112     ASom    T    C        0      0        2 
   4   chr4_6549112     HCab    T    C        0      0        2 
   4   chr4_6549112     HPrz    T    C        0      0        2 
   4   chr4_6549112     ZBoe    T    C        0      0        2 
   4   chr4_6549112     ZGre    T    C      0.5      1        2 
   4   chr4_6549112     ZHar    T    C        0      0        2 
   4   chr4_6549112   Sample    T    C        0      0        2 
   4   chr4_6549561     AAsi    G    A        0      0        2 
   4   chr4_6549561     AKia    G    A        0      0        2 
   4   chr4_6549561     AOna    G    A        0      0        2 
   4   chr4_6549561     ASom    G    A        0      0        2 
   4   chr4_6549561     HCab    G    A        1      2        2 
   4   chr4_6549561     HPrz    G    A        1      2        2 
   4   chr4_6549561     ZBoe    G    A        0      0        2 
   4   chr4_6549561     ZGre    G    A        0      0        2 
   4   chr4_6549561     ZHar    G    A        0      0        2 
   4   chr4_6549561   Sample    G    A        0      0        2 
   4   chr4_6549653     AAsi    A    T        0      0        2 
   4   chr4_6549653     AKia    A    T        0      0        2 
   4   chr4_6549653     AOna    A    T        0      0        2 
   4   chr4_6549653     ASom    A    T        0      0        2 
   4   chr4_6549653     HCab    A    T        1      2        2 
   4   chr4_6549653     HPrz    A    T        1      2        2 
   4   chr4_6549653     ZBoe    A    T        0      0        2 
   4   chr4_6549653     ZGre    A    T        0      0        2 
   4   chr4_6549653     ZHar    A    T        0      0        2 
   4   chr4_6549653   Sample    A    T        0      0        2 
   4   chr4_6575169     AAsi    C    A        0      0        2 
   4   chr4_6575169     AKia    C    A      0.5      1        2 
   4   chr4_6575169     AOna    C    A        0      0        2 
   4   chr4_6575169     ASom    C    A        0      0        2 
   4   chr4_6575169     HCab    C    A        0      0        2 
   4   chr4_6575169     HPrz    C    A        0      0        2 
   4   chr4_6575169     ZBoe    C    A        0      0        2 
   4   chr4_6575169     ZGre    C    A        0      0        2 
   4   chr4_6575169     ZHar    C    A        0      0        2 
   4   chr4_6575169   Sample    C    A        0      0        2 
   4   chr4_6576999     AAsi    C    A        0      0        2 
   4   chr4_6576999     AKia    C    A        0      0        2 
   4   chr4_6576999     AOna    C    A        0      0        2 
   4   chr4_6576999     ASom    C    A        0      0        2 
   4   chr4_6576999     HCab    C    A        0      0        2 
   4   chr4_6576999     HPrz    C    A        0      0        2 
   4   chr4_6576999     ZBoe    C    A        0      0        2 
   4   chr4_6576999     ZGre    C    A        0      0        2 
   4   chr4_6576999     ZHar    C    A      0.5      1        2 
   4   chr4_6576999   Sample    C    A        0      0        2 
   4   chr4_6579513     AAsi    A    G        0      0        2 
   4   chr4_6579513     AKia    A    G        0      0        2 
   4   chr4_6579513     AOna    A    G        0      0        2 
   4   chr4_6579513     ASom    A    G        0      0        2 
   4   chr4_6579513     HCab    A    G        1      2        2 
   4   chr4_6579513     HPrz    A    G        1      2        2 
   4   chr4_6579513     ZBoe    A    G        0      0        2 
   4   chr4_6579513     ZGre    A    G        0      0        2 
   4   chr4_6579513     ZHar    A    G        0      0        2 
   4   chr4_6579513   Sample    A    G        0      0        2 
   4   chr4_6579813     AAsi    A    G        0      0        2 
   4   chr4_6579813     AKia    A    G        0      0        2 
   4   chr4_6579813     AOna    A    G        0      0        2 
   4   chr4_6579813     ASom    A    G        0      0        2 
   4   chr4_6579813     HCab    A    G        1      2        2 
   4   chr4_6579813     HPrz    A    G        1      2        2 
   4   chr4_6579813     ZBoe    A    G        0      0        2 
   4   chr4_6579813     ZGre    A    G        1      2        2 
   4   chr4_6579813     ZHar    A    G        0      0        2 
   4   chr4_6579813   Sample    A    G        0      0        2 
   4   chr4_6585160     AAsi    C    T        0      0        2 
   4   chr4_6585160     AKia    C    T        0      0        2 
   4   chr4_6585160     AOna    C    T        0      0        2 
   4   chr4_6585160     ASom    C    T        1      2        2 
   4   chr4_6585160     HCab    C    T        0      0        2 
   4   chr4_6585160     HPrz    C    T        0      0        2 
   4   chr4_6585160     ZBoe    C    T        0      0        2 
   4   chr4_6585160     ZGre    C    T        0      0        2 
   4   chr4_6585160     ZHar    C    T        0      0        2 
   4   chr4_6585160   Sample    C    T        0      0        2 
   4   chr4_6594105     AAsi    T    G      0.5      1        2 
   4   chr4_6594105     AKia    T    G        0      0        2 
   4   chr4_6594105     AOna    T    G        0      0        2 
   4   chr4_6594105     ASom    T    G        0      0        2 
   4   chr4_6594105     HCab    T    G        0      0        2 
   4   chr4_6594105     HPrz    T    G        0      0        2 
   4   chr4_6594105     ZBoe    T    G        0      0        2 
   4   chr4_6594105     ZGre    T    G        0      0        2 
   4   chr4_6594105     ZHar    T    G        0      0        2 
   4   chr4_6594105   Sample    T    G        0      0        2 
   4   chr4_6600227     AAsi    G    A        0      0        2 
   4   chr4_6600227     AKia    G    A        0      0        2 
   4   chr4_6600227     AOna    G    A        0      0        2 
   4   chr4_6600227     ASom    G    A        0      0        2 
   4   chr4_6600227     HCab    G    A        0      0        2 
   4   chr4_6600227     HPrz    G    A        0      0        2 
   4   chr4_6600227     ZBoe    G    A      0.5      1        2 
   4   chr4_6600227     ZGre    G    A        0      0        2 
   4   chr4_6600227     ZHar    G    A        0      0        2 
   4   chr4_6600227   Sample    G    A        0      0        2 
   4   chr4_6602452     AAsi    G    A        0      0        2 
   4   chr4_6602452     AKia    G    A        0      0        2 
   4   chr4_6602452     AOna    G    A        0      0        2 
   4   chr4_6602452     ASom    G    A        0      0        2 
   4   chr4_6602452     HCab    G    A        0      0        2 
   4   chr4_6602452     HPrz    G    A        0      0        2 
   4   chr4_6602452     ZBoe    G    A        1      2        2 
   4   chr4_6602452     ZGre    G    A        1      2        2 
   4   chr4_6602452     ZHar    G    A        1      2        2 
   4   chr4_6602452   Sample    G    A        0      0        2 
   4   chr4_6608211     AAsi    G    A        0      0        2 
   4   chr4_6608211     AKia    G    A        0      0        2 
   4   chr4_6608211     AOna    G    A        0      0        2 
   4   chr4_6608211     ASom    G    A        0      0        2 
   4   chr4_6608211     HCab    G    A        1      2        2 
   4   chr4_6608211     HPrz    G    A        1      2        2 
   4   chr4_6608211     ZBoe    G    A        0      0        2 
   4   chr4_6608211     ZGre    G    A        0      0        2 
   4   chr4_6608211     ZHar    G    A        0      0        2 
   4   chr4_6608211   Sample    G    A        0      0        2 
   4   chr4_6608676     AAsi    C    T        0      0        2 
   4   chr4_6608676     AKia    C    T        1      2        2 
   4   chr4_6608676     AOna    C    T        1      2        2 
   4   chr4_6608676     ASom    C    T        0      0        2 
   4   chr4_6608676     HCab    C    T        0      0        2 
   4   chr4_6608676     HPrz    C    T        0      0        2 
   4   chr4_6608676     ZBoe    C    T        0      0        2 
   4   chr4_6608676     ZGre    C    T        0      0        2 
   4   chr4_6608676     ZHar    C    T        0      0        2 
   4   chr4_6608676   Sample    C    T        0      0        2 
   4   chr4_6608864     AAsi    T    C        0      0        2 
   4   chr4_6608864     AKia    T    C        0      0        2 
   4   chr4_6608864     AOna    T    C        0      0        2 
   4   chr4_6608864     ASom    T    C        0      0        2 
   4   chr4_6608864     HCab    T    C        0      0        2 
   4   chr4_6608864     HPrz    T    C        0      0        2 
   4   chr4_6608864     ZBoe    T    C      0.5      1        2 
   4   chr4_6608864     ZGre    T    C        0      0        2 
   4   chr4_6608864     ZHar    T    C        0      0        2 
   4   chr4_6608864   Sample    T    C        0      0        2 
   4   chr4_6612649     AAsi    A    G        0      0        2 
   4   chr4_6612649     AKia    A    G        0      0        2 
   4   chr4_6612649     AOna    A    G        0      0        2 
   4   chr4_6612649     ASom    A    G        0      0        2 
   4   chr4_6612649     HCab    A    G      0.5      1        2 
   4   chr4_6612649     HPrz    A    G        0      0        2 
   4   chr4_6612649     ZBoe    A    G        0      0        2 
   4   chr4_6612649     ZGre    A    G        0      0        2 
   4   chr4_6612649     ZHar    A    G        0      0        2 
   4   chr4_6612649   Sample    A    G        0      0        2 
   4   chr4_6619239     AAsi    G    A        0      0        2 
   4   chr4_6619239     AKia    G    A        1      2        2 
   4   chr4_6619239     AOna    G    A      0.5      1        2 
   4   chr4_6619239     ASom    G    A        0      0        2 
   4   chr4_6619239     HCab    G    A        1      2        2 
   4   chr4_6619239     HPrz    G    A        1      2        2 
   4   chr4_6619239     ZBoe    G    A        0      0        2 
   4   chr4_6619239     ZGre    G    A        0      0        2 
   4   chr4_6619239     ZHar    G    A        0      0        2 
   4   chr4_6619239   Sample    G    A        0      0        2 
   4   chr4_6626051     AAsi    T    C        0      0        2 
   4   chr4_6626051     AKia    T    C        0      0        2 
   4   chr4_6626051     AOna    T    C        0      0        2 
   4   chr4_6626051     ASom    T    C        0      0        2 
   4   chr4_6626051     HCab    T    C        1      2        2 
   4   chr4_6626051     HPrz    T    C        1      2        2 
   4   chr4_6626051     ZBoe    T    C        0      0        2 
   4   chr4_6626051     ZGre    T    C        0      0        2 
   4   chr4_6626051     ZHar    T    C        0      0        2 
   4   chr4_6626051   Sample    T    C        0      0        2 
   4   chr4_6634573     AAsi    T    C      0.5      1        2 
   4   chr4_6634573     AKia    T    C        0      0        2 
   4   chr4_6634573     AOna    T    C        0      0        2 
   4   chr4_6634573     ASom    T    C        0      0        2 
   4   chr4_6634573     HCab    T    C        0      0        2 
   4   chr4_6634573     HPrz    T    C        0      0        2 
   4   chr4_6634573     ZBoe    T    C        0      0        2 
   4   chr4_6634573     ZGre    T    C        0      0        2 
   4   chr4_6634573     ZHar    T    C        0      0        2 
   4   chr4_6634573   Sample    T    C        0      0        2 
   4   chr4_6639347     AAsi    G    T        0      0        2 
   4   chr4_6639347     AKia    G    T        0      0        2 
   4   chr4_6639347     AOna    G    T        0      0        2 
   4   chr4_6639347     ASom    G    T        0      0        2 
   4   chr4_6639347     HCab    G    T        0      0        2 
   4   chr4_6639347     HPrz    G    T        0      0        2 
   4   chr4_6639347     ZBoe    G    T        0      0        2 
   4   chr4_6639347     ZGre    G    T        0      0        2 
   4   chr4_6639347     ZHar    G    T      0.5      1        2 
   4   chr4_6639347   Sample    G    T        0      0        2 
   4   chr4_6644308     AAsi    A    G        0      0        2 
   4   chr4_6644308     AKia    A    G      0.5      1        2 
   4   chr4_6644308     AOna    A    G      0.5      1        2 
   4   chr4_6644308     ASom    A    G        0      0        2 
   4   chr4_6644308     HCab    A    G        0      0        2 
   4   chr4_6644308     HPrz    A    G        0      0        2 
   4   chr4_6644308     ZBoe    A    G        0      0        2 
   4   chr4_6644308     ZGre    A    G        0      0        2 
   4   chr4_6644308     ZHar    A    G        0      0        2 
   4   chr4_6644308   Sample    A    G        0      0        2 
   4   chr4_6649714     AAsi    G    C        0      0        2 
   4   chr4_6649714     AKia    G    C        0      0        2 
   4   chr4_6649714     AOna    G    C        0      0        2 
   4   chr4_6649714     ASom    G    C        0      0        2 
   4   chr4_6649714     HCab    G    C        0      0        2 
   4   chr4_6649714     HPrz    G    C        0      0        2 
   4   chr4_6649714     ZBoe    G    C        0      0        2 
   4   chr4_6649714     ZGre    G    C        0      0        2 
   4   chr4_6649714     ZHar    G    C      0.5      1        2 
   4   chr4_6649714   Sample    G    C        0      0        2 
   4   chr4_6650175     AAsi    T    C        0      0        2 
   4   chr4_6650175     AKia    T    C        0      0        2 
   4   chr4_6650175     AOna    T    C        0      0        2 
   4   chr4_6650175     ASom    T    C      0.5      1        2 
   4   chr4_6650175     HCab    T    C        0      0        2 
   4   chr4_6650175     HPrz    T    C        0      0        2 
   4   chr4_6650175     ZBoe    T    C        0      0        2 
   4   chr4_6650175     ZGre    T    C        0      0        2 
   4   chr4_6650175     ZHar    T    C        0      0        2 
   4   chr4_6650175   Sample    T    C        0      0        2 
   4   chr4_6660184     AAsi    T    G        0      0        2 
   4   chr4_6660184     AKia    T    G        0      0        2 
   4   chr4_6660184     AOna    T    G        0      0        2 
   4   chr4_6660184     ASom    T    G        0      0        2 
   4   chr4_6660184     HCab    T    G        1      2        2 
   4   chr4_6660184     HPrz    T    G        1      2        2 
   4   chr4_6660184     ZBoe    T    G        0      0        2 
   4   chr4_6660184     ZGre    T    G        0      0        2 
   4   chr4_6660184     ZHar    T    G        0      0        2 
   4   chr4_6660184   Sample    T    G        0      0        2 
   4   chr4_6670529     AAsi    A    G        0      0        2 
   4   chr4_6670529     AKia    A    G        0      0        2 
   4   chr4_6670529     AOna    A    G        0      0        2 
   4   chr4_6670529     ASom    A    G        0      0        2 
   4   chr4_6670529     HCab    A    G        0      0        2 
   4   chr4_6670529     HPrz    A    G      0.5      1        2 
   4   chr4_6670529     ZBoe    A    G        0      0        2 
   4   chr4_6670529     ZGre    A    G        0      0        2 
   4   chr4_6670529     ZHar    A    G        0      0        2 
   4   chr4_6670529   Sample    A    G        0      0        2 
   4   chr4_6677693     AAsi    T    A        0      0        2 
   4   chr4_6677693     AKia    T    A        0      0        2 
   4   chr4_6677693     AOna    T    A        0      0        2 
   4   chr4_6677693     ASom    T    A        0      0        2 
   4   chr4_6677693     HCab    T    A        0      0        2 
   4   chr4_6677693     HPrz    T    A        0      0        2 
   4   chr4_6677693     ZBoe    T    A      0.5      1        2 
   4   chr4_6677693     ZGre    T    A        0      0        2 
   4   chr4_6677693     ZHar    T    A        0      0        2 
   4   chr4_6677693   Sample    T    A        0      0        2 
   4   chr4_6683275     AAsi    A    G        0      0        2 
   4   chr4_6683275     AKia    A    G        0      0        2 
   4   chr4_6683275     AOna    A    G        0      0        2 
   4   chr4_6683275     ASom    A    G        0      0        2 
   4   chr4_6683275     HCab    A    G        0      0        2 
   4   chr4_6683275     HPrz    A    G        0      0        2 
   4   chr4_6683275     ZBoe    A    G      0.5      1        2 
   4   chr4_6683275     ZGre    A    G        0      0        2 
   4   chr4_6683275     ZHar    A    G        0      0        2 
   4   chr4_6683275   Sample    A    G        0      0        2 
   4   chr4_6688513     AAsi    T    C        0      0        2 
   4   chr4_6688513     AKia    T    C        0      0        2 
   4   chr4_6688513     AOna    T    C        0      0        2 
   4   chr4_6688513     ASom    T    C        0      0        2 
   4   chr4_6688513     HCab    T    C        0      0        2 
   4   chr4_6688513     HPrz    T    C        0      0        2 
   4   chr4_6688513     ZBoe    T    C        0      0        2 
   4   chr4_6688513     ZGre    T    C        0      0        2 
   4   chr4_6688513     ZHar    T    C      0.5      1        2 
   4   chr4_6688513   Sample    T    C        0      0        2 
   4   chr4_6694682     AAsi    G    C        0      0        2 
   4   chr4_6694682     AKia    G    C        0      0        2 
   4   chr4_6694682     AOna    G    C        0      0        2 
   4   chr4_6694682     ASom    G    C        0      0        2 
   4   chr4_6694682     HCab    G    C        1      2        2 
   4   chr4_6694682     HPrz    G    C        1      2        2 
   4   chr4_6694682     ZBoe    G    C        0      0        2 
   4   chr4_6694682     ZGre    G    C        0      0        2 
   4   chr4_6694682     ZHar    G    C        0      0        2 
   4   chr4_6694682   Sample    G    C        0      0        2 
   4   chr4_6695595     AAsi    T    G        0      0        2 
   4   chr4_6695595     AKia    T    G        0      0        2 
   4   chr4_6695595     AOna    T    G        0      0        2 
   4   chr4_6695595     ASom    T    G        0      0        2 
   4   chr4_6695595     HCab    T    G        1      2        2 
   4   chr4_6695595     HPrz    T    G        1      2        2 
   4   chr4_6695595     ZBoe    T    G        0      0        2 
   4   chr4_6695595     ZGre    T    G        0      0        2 
   4   chr4_6695595     ZHar    T    G        0      0        2 
   4   chr4_6695595   Sample    T    G        0      0        2 
   4   chr4_6700887     AAsi    T    A        0      0        2 
   4   chr4_6700887     AKia    T    A        0      0        2 
   4   chr4_6700887     AOna    T    A        0      0        2 
   4   chr4_6700887     ASom    T    A        0      0        2 
   4   chr4_6700887     HCab    T    A        0      0        2 
   4   chr4_6700887     HPrz    T    A      0.5      1        2 
   4   chr4_6700887     ZBoe    T    A        0      0        2 
   4   chr4_6700887     ZGre    T    A        0      0        2 
   4   chr4_6700887     ZHar    T    A        0      0        2 
   4   chr4_6700887   Sample    T    A        0      0        2 
   4   chr4_6705436     AAsi    A    G        0      0        2 
   4   chr4_6705436     AKia    A    G        1      2        2 
   4   chr4_6705436     AOna    A    G        0      0        2 
   4   chr4_6705436     ASom    A    G        0      0        2 
   4   chr4_6705436     HCab    A    G        0      0        2 
   4   chr4_6705436     HPrz    A    G        0      0        2 
   4   chr4_6705436     ZBoe    A    G        0      0        2 
   4   chr4_6705436     ZGre    A    G        0      0        2 
   4   chr4_6705436     ZHar    A    G        0      0        2 
   4   chr4_6705436   Sample    A    G        0      0        2 
   4   chr4_6731320     AAsi    G    A        0      0        2 
   4   chr4_6731320     AKia    G    A        1      2        2 
   4   chr4_6731320     AOna    G    A        0      0        2 
   4   chr4_6731320     ASom    G    A        0      0        2 
   4   chr4_6731320     HCab    G    A        0      0        2 
   4   chr4_6731320     HPrz    G    A        0      0        2 
   4   chr4_6731320     ZBoe    G    A        0      0        2 
   4   chr4_6731320     ZGre    G    A        0      0        2 
   4   chr4_6731320     ZHar    G    A        0      0        2 
   4   chr4_6731320   Sample    G    A        0      0        2 
   4   chr4_6736465     AAsi    T    C        0      0        2 
   4   chr4_6736465     AKia    T    C        0      0        2 
   4   chr4_6736465     AOna    T    C        0      0        2 
   4   chr4_6736465     ASom    T    C        0      0        2 
   4   chr4_6736465     HCab    T    C        0      0        2 
   4   chr4_6736465     HPrz    T    C      0.5      1        2 
   4   chr4_6736465     ZBoe    T    C        0      0        2 
   4   chr4_6736465     ZGre    T    C        0      0        2 
   4   chr4_6736465     ZHar    T    C        0      0        2 
   4   chr4_6736465   Sample    T    C        0      0        2 
   4   chr4_6738469     AAsi    C    T        0      0        2 
   4   chr4_6738469     AKia    C    T        0      0        2 
   4   chr4_6738469     AOna    C    T        0      0        2 
   4   chr4_6738469     ASom    C    T        0      0        2 
   4   chr4_6738469     HCab    C    T        0      0        2 
   4   chr4_6738469     HPrz    C    T        0      0        2 
   4   chr4_6738469     ZBoe    C    T        0      0        2 
   4   chr4_6738469     ZGre    C    T        1      2        2 
   4   chr4_6738469     ZHar    C    T        0      0        2 
   4   chr4_6738469   Sample    C    T        0      0        2 
   4   chr4_6750599     AAsi    T    C        0      0        2 
   4   chr4_6750599     AKia    T    C        1      2        2 
   4   chr4_6750599     AOna    T    C        1      2        2 
   4   chr4_6750599     ASom    T    C        0      0        2 
   4   chr4_6750599     HCab    T    C        0      0        2 
   4   chr4_6750599     HPrz    T    C        0      0        2 
   4   chr4_6750599     ZBoe    T    C        0      0        2 
   4   chr4_6750599     ZGre    T    C        0      0        2 
   4   chr4_6750599     ZHar    T    C        1      2        2 
   4   chr4_6750599   Sample    T    C        0      0        2 
   4   chr4_6750854     AAsi    T    C        0      0        2 
   4   chr4_6750854     AKia    T    C        0      0        2 
   4   chr4_6750854     AOna    T    C        0      0        2 
   4   chr4_6750854     ASom    T    C      0.5      1        2 
   4   chr4_6750854     HCab    T    C        0      0        2 
   4   chr4_6750854     HPrz    T    C        0      0        2 
   4   chr4_6750854     ZBoe    T    C        0      0        2 
   4   chr4_6750854     ZGre    T    C        0      0        2 
   4   chr4_6750854     ZHar    T    C        0      0        2 
   4   chr4_6750854   Sample    T    C        0      0        2 
   4   chr4_6753370     AAsi    T    C        0      0        2 
   4   chr4_6753370     AKia    T    C        1      2        2 
   4   chr4_6753370     AOna    T    C        0      0        2 
   4   chr4_6753370     ASom    T    C        0      0        2 
   4   chr4_6753370     HCab    T    C        0      0        2 
   4   chr4_6753370     HPrz    T    C        0      0        2 
   4   chr4_6753370     ZBoe    T    C      0.5      1        2 
   4   chr4_6753370     ZGre    T    C        0      0        2 
   4   chr4_6753370     ZHar    T    C        0      0        2 
   4   chr4_6753370   Sample    T    C        0      0        2 
   4   chr4_6757307     AAsi    T    C        0      0        2 
   4   chr4_6757307     AKia    T    C        0      0        2 
   4   chr4_6757307     AOna    T    C      0.5      1        2 
   4   chr4_6757307     ASom    T    C        0      0        2 
   4   chr4_6757307     HCab    T    C        0      0        2 
   4   chr4_6757307     HPrz    T    C        0      0        2 
   4   chr4_6757307     ZBoe    T    C        0      0        2 
   4   chr4_6757307     ZGre    T    C        0      0        2 
   4   chr4_6757307     ZHar    T    C        0      0        2 
   4   chr4_6757307   Sample    T    C        0      0        2 
   4   chr4_6764943     AAsi    T    C        0      0        2 
   4   chr4_6764943     AKia    T    C        0      0        2 
   4   chr4_6764943     AOna    T    C        0      0        2 
   4   chr4_6764943     ASom    T    C        0      0        2 
   4   chr4_6764943     HCab    T    C        0      0        2 
   4   chr4_6764943     HPrz    T    C        0      0        2 
   4   chr4_6764943     ZBoe    T    C      0.5      1        2 
   4   chr4_6764943     ZGre    T    C        0      0        2 
   4   chr4_6764943     ZHar    T    C        0      0        2 
   4   chr4_6764943   Sample    T    C        0      0        2 
   4   chr4_6767979     AAsi    A    G        0      0        2 
   4   chr4_6767979     AKia    A    G        0      0        2 
   4   chr4_6767979     AOna    A    G        0      0        2 
   4   chr4_6767979     ASom    A    G        0      0        2 
   4   chr4_6767979     HCab    A    G        0      0        2 
   4   chr4_6767979     HPrz    A    G        0      0        2 
   4   chr4_6767979     ZBoe    A    G        0      0        2 
   4   chr4_6767979     ZGre    A    G        0      0        2 
   4   chr4_6767979     ZHar    A    G      0.5      1        2 
   4   chr4_6767979   Sample    A    G        0      0        2 
   4   chr4_6768740     AAsi    C    T        0      0        2 
   4   chr4_6768740     AKia    C    T        0      0        2 
   4   chr4_6768740     AOna    C    T        0      0        2 
   4   chr4_6768740     ASom    C    T        0      0        2 
   4   chr4_6768740     HCab    C    T        0      0        2 
   4   chr4_6768740     HPrz    C    T        0      0        2 
   4   chr4_6768740     ZBoe    C    T        0      0        2 
   4   chr4_6768740     ZGre    C    T        1      2        2 
   4   chr4_6768740     ZHar    C    T        0      0        2 
   4   chr4_6768740   Sample    C    T        0      0        2 
   4   chr4_6769453     AAsi    C    A        0      0        2 
   4   chr4_6769453     AKia    C    A        0      0        2 
   4   chr4_6769453     AOna    C    A        0      0        2 
   4   chr4_6769453     ASom    C    A        0      0        2 
   4   chr4_6769453     HCab    C    A        0      0        2 
   4   chr4_6769453     HPrz    C    A        0      0        2 
   4   chr4_6769453     ZBoe    C    A        0      0        2 
   4   chr4_6769453     ZGre    C    A        0      0        2 
   4   chr4_6769453     ZHar    C    A        1      2        2 
   4   chr4_6769453   Sample    C    A        0      0        2 
   4   chr4_6770930     AAsi    G    T        0      0        2 
   4   chr4_6770930     AKia    G    T        0      0        2 
   4   chr4_6770930     AOna    G    T        0      0        2 
   4   chr4_6770930     ASom    G    T        0      0        2 
   4   chr4_6770930     HCab    G    T        1      2        2 
   4   chr4_6770930     HPrz    G    T        1      2        2 
   4   chr4_6770930     ZBoe    G    T        0      0        2 
   4   chr4_6770930     ZGre    G    T        0      0        2 
   4   chr4_6770930     ZHar    G    T        0      0        2 
   4   chr4_6770930   Sample    G    T        0      0        2 
   4   chr4_6774107     AAsi    T    C        0      0        2 
   4   chr4_6774107     AKia    T    C        0      0        2 
   4   chr4_6774107     AOna    T    C        0      0        2 
   4   chr4_6774107     ASom    T    C        0      0        2 
   4   chr4_6774107     HCab    T    C      0.5      1        2 
   4   chr4_6774107     HPrz    T    C        1      2        2 
   4   chr4_6774107     ZBoe    T    C        0      0        2 
   4   chr4_6774107     ZGre    T    C        0      0        2 
   4   chr4_6774107     ZHar    T    C        0      0        2 
   4   chr4_6774107   Sample    T    C        0      0        2 
   4   chr4_6782728     AAsi    A    C        0      0        2 
   4   chr4_6782728     AKia    A    C        0      0        2 
   4   chr4_6782728     AOna    A    C        0      0        2 
   4   chr4_6782728     ASom    A    C        0      0        2 
   4   chr4_6782728     HCab    A    C        0      0        2 
   4   chr4_6782728     HPrz    A    C        0      0        2 
   4   chr4_6782728     ZBoe    A    C        1      2        2 
   4   chr4_6782728     ZGre    A    C        0      0        2 
   4   chr4_6782728     ZHar    A    C        0      0        2 
   4   chr4_6782728   Sample    A    C        0      0        2 
   4   chr4_6786718     AAsi    A    G        0      0        2 
   4   chr4_6786718     AKia    A    G        0      0        2 
   4   chr4_6786718     AOna    A    G      0.5      1        2 
   4   chr4_6786718     ASom    A    G        0      0        2 
   4   chr4_6786718     HCab    A    G        0      0        2 
   4   chr4_6786718     HPrz    A    G        0      0        2 
   4   chr4_6786718     ZBoe    A    G        0      0        2 
   4   chr4_6786718     ZGre    A    G        0      0        2 
   4   chr4_6786718     ZHar    A    G        0      0        2 
   4   chr4_6786718   Sample    A    G        0      0        2 
   4   chr4_6789476     AAsi    C    T        0      0        2 
   4   chr4_6789476     AKia    C    T        0      0        2 
   4   chr4_6789476     AOna    C    T        0      0        2 
   4   chr4_6789476     ASom    C    T        0      0        2 
   4   chr4_6789476     HCab    C    T      0.5      1        2 
   4   chr4_6789476     HPrz    C    T        0      0        2 
   4   chr4_6789476     ZBoe    C    T        0      0        2 
   4   chr4_6789476     ZGre    C    T        0      0        2 
   4   chr4_6789476     ZHar    C    T        0      0        2 
   4   chr4_6789476   Sample    C    T        0      0        2 
   4   chr4_6790530     AAsi    G    C        0      0        2 
   4   chr4_6790530     AKia    G    C        0      0        2 
   4   chr4_6790530     AOna    G    C        0      0        2 
   4   chr4_6790530     ASom    G    C        0      0        2 
   4   chr4_6790530     HCab    G    C        0      0        2 
   4   chr4_6790530     HPrz    G    C        0      0        2 
   4   chr4_6790530     ZBoe    G    C        0      0        2 
   4   chr4_6790530     ZGre    G    C        0      0        2 
   4   chr4_6790530     ZHar    G    C        1      2        2 
   4   chr4_6790530   Sample    G    C        0      0        2 
   4   chr4_6794032     AAsi    C    G        0      0        2 
   4   chr4_6794032     AKia    C    G        0      0        2 
   4   chr4_6794032     AOna    C    G      0.5      1        2 
   4   chr4_6794032     ASom    C    G        0      0        2 
   4   chr4_6794032     HCab    C    G        0      0        2 
   4   chr4_6794032     HPrz    C    G        0      0        2 
   4   chr4_6794032     ZBoe    C    G        0      0        2 
   4   chr4_6794032     ZGre    C    G        0      0        2 
   4   chr4_6794032     ZHar    C    G        0      0        2 
   4   chr4_6794032   Sample    C    G        0      0        2 
   4   chr4_6810070     AAsi    A    C        1      2        2 
   4   chr4_6810070     AKia    A    C        1      2        2 
   4   chr4_6810070     AOna    A    C        1      2        2 
   4   chr4_6810070     ASom    A    C        1      2        2 
   4   chr4_6810070     HCab    A    C        0      0        2 
   4   chr4_6810070     HPrz    A    C        0      0        2 
   4   chr4_6810070     ZBoe    A    C        0      0        2 
   4   chr4_6810070     ZGre    A    C        0      0        2 
   4   chr4_6810070     ZHar    A    C        0      0        2 
   4   chr4_6810070   Sample    A    C        1      2        2 
   4   chr4_6812149     AAsi    G    A        0      0        2 
   4   chr4_6812149     AKia    G    A        0      0        2 
   4   chr4_6812149     AOna    G    A        0      0        2 
   4   chr4_6812149     ASom    G    A        0      0        2 
   4   chr4_6812149     HCab    G    A        1      2        2 
   4   chr4_6812149     HPrz    G    A        1      2        2 
   4   chr4_6812149     ZBoe    G    A        0      0        2 
   4   chr4_6812149     ZGre    G    A        0      0        2 
   4   chr4_6812149     ZHar    G    A        0      0        2 
   4   chr4_6812149   Sample    G    A        0      0        2 
   4   chr4_6816348     AAsi    G    T        0      0        2 
   4   chr4_6816348     AKia    G    T        0      0        2 
   4   chr4_6816348     AOna    G    T        0      0        2 
   4   chr4_6816348     ASom    G    T        0      0        2 
   4   chr4_6816348     HCab    G    T        0      0        2 
   4   chr4_6816348     HPrz    G    T        0      0        2 
   4   chr4_6816348     ZBoe    G    T        1      2        2 
   4   chr4_6816348     ZGre    G    T        1      2        2 
   4   chr4_6816348     ZHar    G    T        1      2        2 
   4   chr4_6816348   Sample    G    T        0      0        2 
   4   chr4_6819932     AAsi    A    C        0      0        2 
   4   chr4_6819932     AKia    A    C        0      0        2 
   4   chr4_6819932     AOna    A    C        0      0        2 
   4   chr4_6819932     ASom    A    C        0      0        2 
   4   chr4_6819932     HCab    A    C        0      0        2 
   4   chr4_6819932     HPrz    A    C        0      0        2 
   4   chr4_6819932     ZBoe    A    C        0      0        2 
   4   chr4_6819932     ZGre    A    C        0      0        2 
   4   chr4_6819932     ZHar    A    C        1      2        2 
   4   chr4_6819932   Sample    A    C        0      0        2 
   4   chr4_6821182     AAsi    C    G        0      0        2 
   4   chr4_6821182     AKia    C    G        0      0        2 
   4   chr4_6821182     AOna    C    G        0      0        2 
   4   chr4_6821182     ASom    C    G        0      0        2 
   4   chr4_6821182     HCab    C    G        0      0        2 
   4   chr4_6821182     HPrz    C    G        0      0        2 
   4   chr4_6821182     ZBoe    C    G        1      2        2 
   4   chr4_6821182     ZGre    C    G        0      0        2 
   4   chr4_6821182     ZHar    C    G        0      0        2 
   4   chr4_6821182   Sample    C    G        0      0        2 
   4   chr4_6826408     AAsi    G    T        0      0        2 
   4   chr4_6826408     AKia    G    T        1      2        2 
   4   chr4_6826408     AOna    G    T      0.5      1        2 
   4   chr4_6826408     ASom    G    T        0      0        2 
   4   chr4_6826408     HCab    G    T        0      0        2 
   4   chr4_6826408     HPrz    G    T        0      0        2 
   4   chr4_6826408     ZBoe    G    T        1      2        2 
   4   chr4_6826408     ZGre    G    T        1      2        2 
   4   chr4_6826408     ZHar    G    T        1      2        2 
   4   chr4_6826408   Sample    G    T        0      0        2 
   4   chr4_6829455     AAsi    G    A        0      0        2 
   4   chr4_6829455     AKia    G    A        1      2        2 
   4   chr4_6829455     AOna    G    A        0      0        2 
   4   chr4_6829455     ASom    G    A        0      0        2 
   4   chr4_6829455     HCab    G    A        0      0        2 
   4   chr4_6829455     HPrz    G    A        0      0        2 
   4   chr4_6829455     ZBoe    G    A        1      2        2 
   4   chr4_6829455     ZGre    G    A        1      2        2 
   4   chr4_6829455     ZHar    G    A        1      2        2 
   4   chr4_6829455   Sample    G    A        0      0        2 
   4   chr4_6841594     AAsi    A    G        0      0        2 
   4   chr4_6841594     AKia    A    G        0      0        2 
   4   chr4_6841594     AOna    A    G        0      0        2 
   4   chr4_6841594     ASom    A    G        0      0        2 
   4   chr4_6841594     HCab    A    G        0      0        2 
   4   chr4_6841594     HPrz    A    G        0      0        2 
   4   chr4_6841594     ZBoe    A    G      0.5      1        2 
   4   chr4_6841594     ZGre    A    G        0      0        2 
   4   chr4_6841594     ZHar    A    G        0      0        2 
   4   chr4_6841594   Sample    A    G        0      0        2 
   4   chr4_6843660     AAsi    C    T        0      0        2 
   4   chr4_6843660     AKia    C    T        0      0        2 
   4   chr4_6843660     AOna    C    T        0      0        2 
   4   chr4_6843660     ASom    C    T        0      0        2 
   4   chr4_6843660     HCab    C    T        1      2        2 
   4   chr4_6843660     HPrz    C    T        1      2        2 
   4   chr4_6843660     ZBoe    C    T        0      0        2 
   4   chr4_6843660     ZGre    C    T        0      0        2 
   4   chr4_6843660     ZHar    C    T        0      0        2 
   4   chr4_6843660   Sample    C    T        0      0        2 
   4   chr4_6844654     AAsi    A    T        0      0        2 
   4   chr4_6844654     AKia    A    T        0      0        2 
   4   chr4_6844654     AOna    A    T        0      0        2 
   4   chr4_6844654     ASom    A    T        0      0        2 
   4   chr4_6844654     HCab    A    T        1      2        2 
   4   chr4_6844654     HPrz    A    T        1      2        2 
   4   chr4_6844654     ZBoe    A    T        0      0        2 
   4   chr4_6844654     ZGre    A    T        0      0        2 
   4   chr4_6844654     ZHar    A    T        0      0        2 
   4   chr4_6844654   Sample    A    T        0      0        2 
   4   chr4_6844672     AAsi    A    G        0      0        2 
   4   chr4_6844672     AKia    A    G        0      0        2 
   4   chr4_6844672     AOna    A    G        0      0        2 
   4   chr4_6844672     ASom    A    G        0      0        2 
   4   chr4_6844672     HCab    A    G        0      0        2 
   4   chr4_6844672     HPrz    A    G        0      0        2 
   4   chr4_6844672     ZBoe    A    G        0      0        2 
   4   chr4_6844672     ZGre    A    G        0      0        2 
   4   chr4_6844672     ZHar    A    G      0.5      1        2 
   4   chr4_6844672   Sample    A    G        0      0        2 
   4   chr4_6850882     AAsi    T    A        0      0        2 
   4   chr4_6850882     AKia    T    A        0      0        2 
   4   chr4_6850882     AOna    T    A        0      0        2 
   4   chr4_6850882     ASom    T    A        0      0        2 
   4   chr4_6850882     HCab    T    A        0      0        2 
   4   chr4_6850882     HPrz    T    A        0      0        2 
   4   chr4_6850882     ZBoe    T    A      0.5      1        2 
   4   chr4_6850882     ZGre    T    A        0      0        2 
   4   chr4_6850882     ZHar    T    A        0      0        2 
   4   chr4_6850882   Sample    T    A        0      0        2 
   4   chr4_6857455     AAsi    A    G        0      0        2 
   4   chr4_6857455     AKia    A    G        0      0        2 
   4   chr4_6857455     AOna    A    G        0      0        2 
   4   chr4_6857455     ASom    A    G        0      0        2 
   4   chr4_6857455     HCab    A    G        0      0        2 
   4   chr4_6857455     HPrz    A    G        0      0        2 
   4   chr4_6857455     ZBoe    A    G        0      0        2 
   4   chr4_6857455     ZGre    A    G        0      0        2 
   4   chr4_6857455     ZHar    A    G        1      2        2 
   4   chr4_6857455   Sample    A    G        0      0        2 
   4   chr4_6857929     AAsi    G    C        0      0        2 
   4   chr4_6857929     AKia    G    C        0      0        2 
   4   chr4_6857929     AOna    G    C        0      0        2 
   4   chr4_6857929     ASom    G    C        0      0        2 
   4   chr4_6857929     HCab    G    C        0      0        2 
   4   chr4_6857929     HPrz    G    C        0      0        2 
   4   chr4_6857929     ZBoe    G    C        0      0        2 
   4   chr4_6857929     ZGre    G    C      0.5      1        2 
   4   chr4_6857929     ZHar    G    C        0      0        2 
   4   chr4_6857929   Sample    G    C        0      0        2 
   4   chr4_6865370     AAsi    A    G        0      0        2 
   4   chr4_6865370     AKia    A    G        0      0        2 
   4   chr4_6865370     AOna    A    G        0      0        2 
   4   chr4_6865370     ASom    A    G        0      0        2 
   4   chr4_6865370     HCab    A    G        1      2        2 
   4   chr4_6865370     HPrz    A    G        1      2        2 
   4   chr4_6865370     ZBoe    A    G        0      0        2 
   4   chr4_6865370     ZGre    A    G        0      0        2 
   4   chr4_6865370     ZHar    A    G        0      0        2 
   4   chr4_6865370   Sample    A    G        0      0        2 
   4   chr4_6870912     AAsi    G    A        0      0        2 
   4   chr4_6870912     AKia    G    A        0      0        2 
   4   chr4_6870912     AOna    G    A        0      0        2 
   4   chr4_6870912     ASom    G    A        0      0        2 
   4   chr4_6870912     HCab    G    A        1      2        2 
   4   chr4_6870912     HPrz    G    A        1      2        2 
   4   chr4_6870912     ZBoe    G    A        0      0        2 
   4   chr4_6870912     ZGre    G    A        0      0        2 
   4   chr4_6870912     ZHar    G    A        0      0        2 
   4   chr4_6870912   Sample    G    A        0      0        2 
   4   chr4_6871354     AAsi    A    C        0      0        2 
   4   chr4_6871354     AKia    A    C        0      0        2 
   4   chr4_6871354     AOna    A    C        0      0        2 
   4   chr4_6871354     ASom    A    C        0      0        2 
   4   chr4_6871354     HCab    A    C        1      2        2 
   4   chr4_6871354     HPrz    A    C        1      2        2 
   4   chr4_6871354     ZBoe    A    C        0      0        2 
   4   chr4_6871354     ZGre    A    C        0      0        2 
   4   chr4_6871354     ZHar    A    C        0      0        2 
   4   chr4_6871354   Sample    A    C        0      0        2 
   4   chr4_6871393     AAsi    A    G        0      0        2 
   4   chr4_6871393     AKia    A    G        0      0        2 
   4   chr4_6871393     AOna    A    G        0      0        2 
   4   chr4_6871393     ASom    A    G        0      0        2 
   4   chr4_6871393     HCab    A    G        1      2        2 
   4   chr4_6871393     HPrz    A    G        1      2        2 
   4   chr4_6871393     ZBoe    A    G        0      0        2 
   4   chr4_6871393     ZGre    A    G        0      0        2 
   4   chr4_6871393     ZHar    A    G        0      0        2 
   4   chr4_6871393   Sample    A    G        0      0        2 
   4   chr4_6872295     AAsi    A    G        0      0        2 
   4   chr4_6872295     AKia    A    G        0      0        2 
   4   chr4_6872295     AOna    A    G        0      0        2 
   4   chr4_6872295     ASom    A    G        0      0        2 
   4   chr4_6872295     HCab    A    G        1      2        2 
   4   chr4_6872295     HPrz    A    G        1      2        2 
   4   chr4_6872295     ZBoe    A    G        0      0        2 
   4   chr4_6872295     ZGre    A    G        0      0        2 
   4   chr4_6872295     ZHar    A    G        0      0        2 
   4   chr4_6872295   Sample    A    G        0      0        2 
   4   chr4_6874594     AAsi    A    T        0      0        2 
   4   chr4_6874594     AKia    A    T        0      0        2 
   4   chr4_6874594     AOna    A    T        0      0        2 
   4   chr4_6874594     ASom    A    T      0.5      1        2 
   4   chr4_6874594     HCab    A    T        0      0        2 
   4   chr4_6874594     HPrz    A    T        0      0        2 
   4   chr4_6874594     ZBoe    A    T        0      0        2 
   4   chr4_6874594     ZGre    A    T        0      0        2 
   4   chr4_6874594     ZHar    A    T        0      0        2 
   4   chr4_6874594   Sample    A    T        0      0        2 
   4   chr4_6882128     AAsi    T    C        0      0        2 
   4   chr4_6882128     AKia    T    C        0      0        2 
   4   chr4_6882128     AOna    T    C        0      0        2 
   4   chr4_6882128     ASom    T    C        0      0        2 
   4   chr4_6882128     HCab    T    C        0      0        2 
   4   chr4_6882128     HPrz    T    C        0      0        2 
   4   chr4_6882128     ZBoe    T    C        0      0        2 
   4   chr4_6882128     ZGre    T    C      0.5      1        2 
   4   chr4_6882128     ZHar    T    C        0      0        2 
   4   chr4_6882128   Sample    T    C        0      0        2 
   4   chr4_6887072     AAsi    C    G        0      0        2 
   4   chr4_6887072     AKia    C    G        0      0        2 
   4   chr4_6887072     AOna    C    G        0      0        2 
   4   chr4_6887072     ASom    C    G        0      0        2 
   4   chr4_6887072     HCab    C    G        1      2        2 
   4   chr4_6887072     HPrz    C    G        1      2        2 
   4   chr4_6887072     ZBoe    C    G        0      0        2 
   4   chr4_6887072     ZGre    C    G        0      0        2 
   4   chr4_6887072     ZHar    C    G        0      0        2 
   4   chr4_6887072   Sample    C    G        0      0        2 
   4   chr4_6891887     AAsi    T    C        0      0        2 
   4   chr4_6891887     AKia    T    C        0      0        2 
   4   chr4_6891887     AOna    T    C        0      0        2 
   4   chr4_6891887     ASom    T    C        0      0        2 
   4   chr4_6891887     HCab    T    C        1      2        2 
   4   chr4_6891887     HPrz    T    C        1      2        2 
   4   chr4_6891887     ZBoe    T    C        0      0        2 
   4   chr4_6891887     ZGre    T    C        0      0        2 
   4   chr4_6891887     ZHar    T    C        0      0        2 
   4   chr4_6891887   Sample    T    C        0      0        2 
   4   chr4_6895579     AAsi    A    T        0      0        2 
   4   chr4_6895579     AKia    A    T        0      0        2 
   4   chr4_6895579     AOna    A    T        0      0        2 
   4   chr4_6895579     ASom    A    T      0.5      1        2 
   4   chr4_6895579     HCab    A    T        0      0        2 
   4   chr4_6895579     HPrz    A    T        0      0        2 
   4   chr4_6895579     ZBoe    A    T        0      0        2 
   4   chr4_6895579     ZGre    A    T        0      0        2 
   4   chr4_6895579     ZHar    A    T        0      0        2 
   4   chr4_6895579   Sample    A    T        0      0        2 
   4   chr4_6896001     AAsi    A    G        0      0        2 
   4   chr4_6896001     AKia    A    G        0      0        2 
   4   chr4_6896001     AOna    A    G        0      0        2 
   4   chr4_6896001     ASom    A    G        0      0        2 
   4   chr4_6896001     HCab    A    G        1      2        2 
   4   chr4_6896001     HPrz    A    G        1      2        2 
   4   chr4_6896001     ZBoe    A    G        0      0        2 
   4   chr4_6896001     ZGre    A    G        0      0        2 
   4   chr4_6896001     ZHar    A    G        0      0        2 
   4   chr4_6896001   Sample    A    G        0      0        2 
   4   chr4_6900974     AAsi    G    T        0      0        2 
   4   chr4_6900974     AKia    G    T        0      0        2 
   4   chr4_6900974     AOna    G    T        0      0        2 
   4   chr4_6900974     ASom    G    T        0      0        2 
   4   chr4_6900974     HCab    G    T        0      0        2 
   4   chr4_6900974     HPrz    G    T        0      0        2 
   4   chr4_6900974     ZBoe    G    T        0      0        2 
   4   chr4_6900974     ZGre    G    T        1      2        2 
   4   chr4_6900974     ZHar    G    T        0      0        2 
   4   chr4_6900974   Sample    G    T        0      0        2 
   4   chr4_6917899     AAsi    C    G        0      0        2 
   4   chr4_6917899     AKia    C    G        1      2        2 
   4   chr4_6917899     AOna    C    G        1      2        2 
   4   chr4_6917899     ASom    C    G        0      0        2 
   4   chr4_6917899     HCab    C    G        0      0        2 
   4   chr4_6917899     HPrz    C    G        0      0        2 
   4   chr4_6917899     ZBoe    C    G        1      2        2 
   4   chr4_6917899     ZGre    C    G        1      2        2 
   4   chr4_6917899     ZHar    C    G        0      0        2 
   4   chr4_6917899   Sample    C    G        0      0        2 
   4   chr4_6927115     AAsi    T    C        0      0        2 
   4   chr4_6927115     AKia    T    C        0      0        2 
   4   chr4_6927115     AOna    T    C        0      0        2 
   4   chr4_6927115     ASom    T    C        0      0        2 
   4   chr4_6927115     HCab    T    C        0      0        2 
   4   chr4_6927115     HPrz    T    C        0      0        2 
   4   chr4_6927115     ZBoe    T    C        0      0        2 
   4   chr4_6927115     ZGre    T    C        1      2        2 
   4   chr4_6927115     ZHar    T    C        0      0        2 
   4   chr4_6927115   Sample    T    C        0      0        2 
   4   chr4_6932202     AAsi    A    G        0      0        2 
   4   chr4_6932202     AKia    A    G        1      2        2 
   4   chr4_6932202     AOna    A    G        1      2        2 
   4   chr4_6932202     ASom    A    G        0      0        2 
   4   chr4_6932202     HCab    A    G        0      0        2 
   4   chr4_6932202     HPrz    A    G        0      0        2 
   4   chr4_6932202     ZBoe    A    G        0      0        2 
   4   chr4_6932202     ZGre    A    G        0      0        2 
   4   chr4_6932202     ZHar    A    G        0      0        2 
   4   chr4_6932202   Sample    A    G        0      0        2 
   4   chr4_6933080     AAsi    G    T        0      0        2 
   4   chr4_6933080     AKia    G    T        0      0        2 
   4   chr4_6933080     AOna    G    T        0      0        2 
   4   chr4_6933080     ASom    G    T        0      0        2 
   4   chr4_6933080     HCab    G    T        1      2        2 
   4   chr4_6933080     HPrz    G    T        0      0        2 
   4   chr4_6933080     ZBoe    G    T        0      0        2 
   4   chr4_6933080     ZGre    G    T        0      0        2 
   4   chr4_6933080     ZHar    G    T        0      0        2 
   4   chr4_6933080   Sample    G    T        0      0        2 
   4   chr4_6934737     AAsi    C    T        0      0        2 
   4   chr4_6934737     AKia    C    T        0      0        2 
   4   chr4_6934737     AOna    C    T        0      0        2 
   4   chr4_6934737     ASom    C    T        0      0        2 
   4   chr4_6934737     HCab    C    T        0      0        2 
   4   chr4_6934737     HPrz    C    T        0      0        2 
   4   chr4_6934737     ZBoe    C    T      0.5      1        2 
   4   chr4_6934737     ZGre    C    T        0      0        2 
   4   chr4_6934737     ZHar    C    T        0      0        2 
   4   chr4_6934737   Sample    C    T        0      0        2 
   4   chr4_6935329     AAsi    T    C        0      0        2 
   4   chr4_6935329     AKia    T    C        0      0        2 
   4   chr4_6935329     AOna    T    C        0      0        2 
   4   chr4_6935329     ASom    T    C        0      0        2 
   4   chr4_6935329     HCab    T    C        0      0        2 
   4   chr4_6935329     HPrz    T    C        0      0        2 
   4   chr4_6935329     ZBoe    T    C        0      0        2 
   4   chr4_6935329     ZGre    T    C        0      0        2 
   4   chr4_6935329     ZHar    T    C      0.5      1        2 
   4   chr4_6935329   Sample    T    C        0      0        2 
   4   chr4_6938207     AAsi    A    G        0      0        2 
   4   chr4_6938207     AKia    A    G        0      0        2 
   4   chr4_6938207     AOna    A    G        0      0        2 
   4   chr4_6938207     ASom    A    G        0      0        2 
   4   chr4_6938207     HCab    A    G        1      2        2 
   4   chr4_6938207     HPrz    A    G        0      0        2 
   4   chr4_6938207     ZBoe    A    G        0      0        2 
   4   chr4_6938207     ZGre    A    G        0      0        2 
   4   chr4_6938207     ZHar    A    G        0      0        2 
   4   chr4_6938207   Sample    A    G        0      0        2 
   4   chr4_6947749     AAsi    T    C        1      2        2 
   4   chr4_6947749     AKia    T    C        0      0        2 
   4   chr4_6947749     AOna    T    C        0      0        2 
   4   chr4_6947749     ASom    T    C        1      2        2 
   4   chr4_6947749     HCab    T    C        0      0        2 
   4   chr4_6947749     HPrz    T    C        0      0        2 
   4   chr4_6947749     ZBoe    T    C        0      0        2 
   4   chr4_6947749     ZGre    T    C        0      0        2 
   4   chr4_6947749     ZHar    T    C        0      0        2 
   4   chr4_6947749   Sample    T    C        1      2        2 
   4   chr4_6952112     AAsi    T    C        0      0        2 
   4   chr4_6952112     AKia    T    C        0      0        2 
   4   chr4_6952112     AOna    T    C        0      0        2 
   4   chr4_6952112     ASom    T    C      0.5      1        2 
   4   chr4_6952112     HCab    T    C        1      2        2 
   4   chr4_6952112     HPrz    T    C        1      2        2 
   4   chr4_6952112     ZBoe    T    C        0      0        2 
   4   chr4_6952112     ZGre    T    C        0      0        2 
   4   chr4_6952112     ZHar    T    C        0      0        2 
   4   chr4_6952112   Sample    T    C        0      0        2 
   4   chr4_6967139     AAsi    A    G        0      0        2 
   4   chr4_6967139     AKia    A    G        0      0        2 
   4   chr4_6967139     AOna    A    G        0      0        2 
   4   chr4_6967139     ASom    A    G        0      0        2 
   4   chr4_6967139     HCab    A    G        0      0        2 
   4   chr4_6967139     HPrz    A    G        0      0        2 
   4   chr4_6967139     ZBoe    A    G      0.5      1        2 
   4   chr4_6967139     ZGre    A    G        0      0        2 
   4   chr4_6967139     ZHar    A    G        0      0        2 
   4   chr4_6967139   Sample    A    G        0      0        2 
   4   chr4_6977427     AAsi    C    T        1      2        2 
   4   chr4_6977427     AKia    C    T        0      0        2 
   4   chr4_6977427     AOna    C    T        0      0        2 
   4   chr4_6977427     ASom    C    T        1      2        2 
   4   chr4_6977427     HCab    C    T        1      2        2 
   4   chr4_6977427     HPrz    C    T        1      2        2 
   4   chr4_6977427     ZBoe    C    T        0      0        2 
   4   chr4_6977427     ZGre    C    T        0      0        2 
   4   chr4_6977427     ZHar    C    T        0      0        2 
   4   chr4_6977427   Sample    C    T        1      2        2 
   4   chr4_6978397     AAsi    C    T        0      0        2 
   4   chr4_6978397     AKia    C    T        0      0        2 
   4   chr4_6978397     AOna    C    T        0      0        2 
   4   chr4_6978397     ASom    C    T        0      0        2 
   4   chr4_6978397     HCab    C    T        0      0        2 
   4   chr4_6978397     HPrz    C    T        0      0        2 
   4   chr4_6978397     ZBoe    C    T      0.5      1        2 
   4   chr4_6978397     ZGre    C    T        0      0        2 
   4   chr4_6978397     ZHar    C    T        0      0        2 
   4   chr4_6978397   Sample    C    T        0      0        2 
   4   chr4_6978953     AAsi    C    T        0      0        2 
   4   chr4_6978953     AKia    C    T        0      0        2 
   4   chr4_6978953     AOna    C    T      0.5      1        2 
   4   chr4_6978953     ASom    C    T        0      0        2 
   4   chr4_6978953     HCab    C    T        0      0        2 
   4   chr4_6978953     HPrz    C    T        0      0        2 
   4   chr4_6978953     ZBoe    C    T        0      0        2 
   4   chr4_6978953     ZGre    C    T        0      0        2 
   4   chr4_6978953     ZHar    C    T        0      0        2 
   4   chr4_6978953   Sample    C    T        0      0        2 
   4   chr4_6989543     AAsi    A    G        0      0        2 
   4   chr4_6989543     AKia    A    G        0      0        2 
   4   chr4_6989543     AOna    A    G        0      0        2 
   4   chr4_6989543     ASom    A    G        0      0        2 
   4   chr4_6989543     HCab    A    G        1      2        2 
   4   chr4_6989543     HPrz    A    G        1      2        2 
   4   chr4_6989543     ZBoe    A    G        0      0        2 
   4   chr4_6989543     ZGre    A    G        0      0        2 
   4   chr4_6989543     ZHar    A    G        0      0        2 
   4   chr4_6989543   Sample    A    G        0      0        2 
   4   chr4_6993295     AAsi    T    C        0      0        2 
   4   chr4_6993295     AKia    T    C        0      0        2 
   4   chr4_6993295     AOna    T    C        0      0        2 
   4   chr4_6993295     ASom    T    C        0      0        2 
   4   chr4_6993295     HCab    T    C        0      0        2 
   4   chr4_6993295     HPrz    T    C        0      0        2 
   4   chr4_6993295     ZBoe    T    C        0      0        2 
   4   chr4_6993295     ZGre    T    C      0.5      1        2 
   4   chr4_6993295     ZHar    T    C        0      0        2 
   4   chr4_6993295   Sample    T    C        0      0        2 
   4   chr4_6998770     AAsi    G    T        0      0        2 
   4   chr4_6998770     AKia    G    T        0      0        2 
   4   chr4_6998770     AOna    G    T        0      0        2 
   4   chr4_6998770     ASom    G    T        0      0        2 
   4   chr4_6998770     HCab    G    T        0      0        2 
   4   chr4_6998770     HPrz    G    T        0      0        2 
   4   chr4_6998770     ZBoe    G    T        0      0        2 
   4   chr4_6998770     ZGre    G    T      0.5      1        2 
   4   chr4_6998770     ZHar    G    T        0      0        2 
   4   chr4_6998770   Sample    G    T        0      0        2 
   4   chr4_7008570     AAsi    C    T        0      0        2 
   4   chr4_7008570     AKia    C    T        0      0        2 
   4   chr4_7008570     AOna    C    T        0      0        2 
   4   chr4_7008570     ASom    C    T        0      0        2 
   4   chr4_7008570     HCab    C    T        1      2        2 
   4   chr4_7008570     HPrz    C    T        1      2        2 
   4   chr4_7008570     ZBoe    C    T        0      0        2 
   4   chr4_7008570     ZGre    C    T        0      0        2 
   4   chr4_7008570     ZHar    C    T        0      0        2 
   4   chr4_7008570   Sample    C    T        0      0        2 
   4   chr4_7011770     AAsi    C    T        0      0        2 
   4   chr4_7011770     AKia    C    T        1      2        2 
   4   chr4_7011770     AOna    C    T        1      2        2 
   4   chr4_7011770     ASom    C    T        0      0        2 
   4   chr4_7011770     HCab    C    T        0      0        2 
   4   chr4_7011770     HPrz    C    T        0      0        2 
   4   chr4_7011770     ZBoe    C    T        0      0        2 
   4   chr4_7011770     ZGre    C    T        0      0        2 
   4   chr4_7011770     ZHar    C    T        0      0        2 
   4   chr4_7011770   Sample    C    T        0      0        2 
   4   chr4_7020466     AAsi    A    G        0      0        2 
   4   chr4_7020466     AKia    A    G        0      0        2 
   4   chr4_7020466     AOna    A    G        0      0        2 
   4   chr4_7020466     ASom    A    G        0      0        2 
   4   chr4_7020466     HCab    A    G        1      2        2 
   4   chr4_7020466     HPrz    A    G        1      2        2 
   4   chr4_7020466     ZBoe    A    G        0      0        2 
   4   chr4_7020466     ZGre    A    G        0      0        2 
   4   chr4_7020466     ZHar    A    G        0      0        2 
   4   chr4_7020466   Sample    A    G        0      0        2 
   4   chr4_7024052     AAsi    T    C        0      0        2 
   4   chr4_7024052     AKia    T    C        0      0        2 
   4   chr4_7024052     AOna    T    C        0      0        2 
   4   chr4_7024052     ASom    T    C        0      0        2 
   4   chr4_7024052     HCab    T    C        1      2        2 
   4   chr4_7024052     HPrz    T    C        1      2        2 
   4   chr4_7024052     ZBoe    T    C        0      0        2 
   4   chr4_7024052     ZGre    T    C        0      0        2 
   4   chr4_7024052     ZHar    T    C        0      0        2 
   4   chr4_7024052   Sample    T    C        0      0        2 
   4   chr4_7026646     AAsi    T    C        0      0        2 
   4   chr4_7026646     AKia    T    C        0      0        2 
   4   chr4_7026646     AOna    T    C        0      0        2 
   4   chr4_7026646     ASom    T    C        0      0        2 
   4   chr4_7026646     HCab    T    C        0      0        2 
   4   chr4_7026646     HPrz    T    C        0      0        2 
   4   chr4_7026646     ZBoe    T    C      0.5      1        2 
   4   chr4_7026646     ZGre    T    C        1      2        2 
   4   chr4_7026646     ZHar    T    C        0      0        2 
   4   chr4_7026646   Sample    T    C        0      0        2 
   4   chr4_7026994     AAsi    G    A        0      0        2 
   4   chr4_7026994     AKia    G    A      0.5      1        2 
   4   chr4_7026994     AOna    G    A        0      0        2 
   4   chr4_7026994     ASom    G    A        0      0        2 
   4   chr4_7026994     HCab    G    A        0      0        2 
   4   chr4_7026994     HPrz    G    A        0      0        2 
   4   chr4_7026994     ZBoe    G    A        0      0        2 
   4   chr4_7026994     ZGre    G    A        0      0        2 
   4   chr4_7026994     ZHar    G    A        0      0        2 
   4   chr4_7026994   Sample    G    A        0      0        2 
   4   chr4_7032174     AAsi    A    C        0      0        2 
   4   chr4_7032174     AKia    A    C        0      0        2 
   4   chr4_7032174     AOna    A    C        0      0        2 
   4   chr4_7032174     ASom    A    C        0      0        2 
   4   chr4_7032174     HCab    A    C        1      2        2 
   4   chr4_7032174     HPrz    A    C        1      2        2 
   4   chr4_7032174     ZBoe    A    C        0      0        2 
   4   chr4_7032174     ZGre    A    C        0      0        2 
   4   chr4_7032174     ZHar    A    C        0      0        2 
   4   chr4_7032174   Sample    A    C        0      0        2 
   4   chr4_7036539     AAsi    A    G        0      0        2 
   4   chr4_7036539     AKia    A    G        0      0        2 
   4   chr4_7036539     AOna    A    G        0      0        2 
   4   chr4_7036539     ASom    A    G        0      0        2 
   4   chr4_7036539     HCab    A    G        0      0        2 
   4   chr4_7036539     HPrz    A    G        0      0        2 
   4   chr4_7036539     ZBoe    A    G        0      0        2 
   4   chr4_7036539     ZGre    A    G        0      0        2 
   4   chr4_7036539     ZHar    A    G        1      2        2 
   4   chr4_7036539   Sample    A    G        0      0        2 
   4   chr4_7038006     AAsi    G    A        0      0        2 
   4   chr4_7038006     AKia    G    A        0      0        2 
   4   chr4_7038006     AOna    G    A        0      0        2 
   4   chr4_7038006     ASom    G    A        0      0        2 
   4   chr4_7038006     HCab    G    A        0      0        2 
   4   chr4_7038006     HPrz    G    A      0.5      1        2 
   4   chr4_7038006     ZBoe    G    A        0      0        2 
   4   chr4_7038006     ZGre    G    A        0      0        2 
   4   chr4_7038006     ZHar    G    A        0      0        2 
   4   chr4_7038006   Sample    G    A        0      0        2 
   4   chr4_7043074     AAsi    T    C      0.5      1        2 
   4   chr4_7043074     AKia    T    C        0      0        2 
   4   chr4_7043074     AOna    T    C        0      0        2 
   4   chr4_7043074     ASom    T    C        0      0        2 
   4   chr4_7043074     HCab    T    C        0      0        2 
   4   chr4_7043074     HPrz    T    C        0      0        2 
   4   chr4_7043074     ZBoe    T    C        0      0        2 
   4   chr4_7043074     ZGre    T    C        0      0        2 
   4   chr4_7043074     ZHar    T    C        0      0        2 
   4   chr4_7043074   Sample    T    C        0      0        2 
   4   chr4_7045116     AAsi    A    G        0      0        2 
   4   chr4_7045116     AKia    A    G        0      0        2 
   4   chr4_7045116     AOna    A    G        0      0        2 
   4   chr4_7045116     ASom    A    G        0      0        2 
   4   chr4_7045116     HCab    A    G      0.5      1        2 
   4   chr4_7045116     HPrz    A    G        1      2        2 
   4   chr4_7045116     ZBoe    A    G        0      0        2 
   4   chr4_7045116     ZGre    A    G        0      0        2 
   4   chr4_7045116     ZHar    A    G        0      0        2 
   4   chr4_7045116   Sample    A    G        0      0        2 
   4   chr4_7047094     AAsi    C    T        0      0        2 
   4   chr4_7047094     AKia    C    T        0      0        2 
   4   chr4_7047094     AOna    C    T        0      0        2 
   4   chr4_7047094     ASom    C    T        0      0        2 
   4   chr4_7047094     HCab    C    T        1      2        2 
   4   chr4_7047094     HPrz    C    T        1      2        2 
   4   chr4_7047094     ZBoe    C    T        0      0        2 
   4   chr4_7047094     ZGre    C    T        0      0        2 
   4   chr4_7047094     ZHar    C    T        0      0        2 
   4   chr4_7047094   Sample    C    T        0      0        2 
   4   chr4_7057682     AAsi    T    C        0      0        2 
   4   chr4_7057682     AKia    T    C        0      0        2 
   4   chr4_7057682     AOna    T    C        0      0        2 
   4   chr4_7057682     ASom    T    C        1      2        2 
   4   chr4_7057682     HCab    T    C        0      0        2 
   4   chr4_7057682     HPrz    T    C        0      0        2 
   4   chr4_7057682     ZBoe    T    C        0      0        2 
   4   chr4_7057682     ZGre    T    C        0      0        2 
   4   chr4_7057682     ZHar    T    C        0      0        2 
   4   chr4_7057682   Sample    T    C        0      0        2 
   4   chr4_7060421     AAsi    G    C        0      0        2 
   4   chr4_7060421     AKia    G    C        0      0        2 
   4   chr4_7060421     AOna    G    C        0      0        2 
   4   chr4_7060421     ASom    G    C        1      2        2 
   4   chr4_7060421     HCab    G    C        0      0        2 
   4   chr4_7060421     HPrz    G    C        0      0        2 
   4   chr4_7060421     ZBoe    G    C        0      0        2 
   4   chr4_7060421     ZGre    G    C        0      0        2 
   4   chr4_7060421     ZHar    G    C        0      0        2 
   4   chr4_7060421   Sample    G    C        0      0        2 
   4   chr4_7066185     AAsi    T    C        0      0        2 
   4   chr4_7066185     AKia    T    C        0      0        2 
   4   chr4_7066185     AOna    T    C        0      0        2 
   4   chr4_7066185     ASom    T    C      0.5      1        2 
   4   chr4_7066185     HCab    T    C        0      0        2 
   4   chr4_7066185     HPrz    T    C        0      0        2 
   4   chr4_7066185     ZBoe    T    C        0      0        2 
   4   chr4_7066185     ZGre    T    C        0      0        2 
   4   chr4_7066185     ZHar    T    C        0      0        2 
   4   chr4_7066185   Sample    T    C        0      0        2 
   4   chr4_7077356     AAsi    T    C        0      0        2 
   4   chr4_7077356     AKia    T    C        0      0        2 
   4   chr4_7077356     AOna    T    C        0      0        2 
   4   chr4_7077356     ASom    T    C        0      0        2 
   4   chr4_7077356     HCab    T    C        1      2        2 
   4   chr4_7077356     HPrz    T    C        1      2        2 
   4   chr4_7077356     ZBoe    T    C        1      2        2 
   4   chr4_7077356     ZGre    T    C        0      0        2 
   4   chr4_7077356     ZHar    T    C        0      0        2 
   4   chr4_7077356   Sample    T    C        0      0        2 
   4   chr4_7101093     AAsi    C    T        0      0        2 
   4   chr4_7101093     AKia    C    T        1      2        2 
   4   chr4_7101093     AOna    C    T        1      2        2 
   4   chr4_7101093     ASom    C    T        0      0        2 
   4   chr4_7101093     HCab    C    T        0      0        2 
   4   chr4_7101093     HPrz    C    T        0      0        2 
   4   chr4_7101093     ZBoe    C    T        0      0        2 
   4   chr4_7101093     ZGre    C    T        0      0        2 
   4   chr4_7101093     ZHar    C    T        0      0        2 
   4   chr4_7101093   Sample    C    T        0      0        2 
   4   chr4_7114815     AAsi    G    A        1      2        2 
   4   chr4_7114815     AKia    G    A        0      0        2 
   4   chr4_7114815     AOna    G    A        0      0        2 
   4   chr4_7114815     ASom    G    A        1      2        2 
   4   chr4_7114815     HCab    G    A        0      0        2 
   4   chr4_7114815     HPrz    G    A        0      0        2 
   4   chr4_7114815     ZBoe    G    A        0      0        2 
   4   chr4_7114815     ZGre    G    A        0      0        2 
   4   chr4_7114815     ZHar    G    A        0      0        2 
   4   chr4_7114815   Sample    G    A        1      2        2 
   4   chr4_7115690     AAsi    T    C        0      0        2 
   4   chr4_7115690     AKia    T    C        0      0        2 
   4   chr4_7115690     AOna    T    C        0      0        2 
   4   chr4_7115690     ASom    T    C        0      0        2 
   4   chr4_7115690     HCab    T    C        0      0        2 
   4   chr4_7115690     HPrz    T    C        0      0        2 
   4   chr4_7115690     ZBoe    T    C      0.5      1        2 
   4   chr4_7115690     ZGre    T    C        0      0        2 
   4   chr4_7115690     ZHar    T    C        0      0        2 
   4   chr4_7115690   Sample    T    C        0      0        2 
   4   chr4_7118692     AAsi    G    C        0      0        2 
   4   chr4_7118692     AKia    G    C        0      0        2 
   4   chr4_7118692     AOna    G    C        0      0        2 
   4   chr4_7118692     ASom    G    C        0      0        2 
   4   chr4_7118692     HCab    G    C        1      2        2 
   4   chr4_7118692     HPrz    G    C        1      2        2 
   4   chr4_7118692     ZBoe    G    C        0      0        2 
   4   chr4_7118692     ZGre    G    C        0      0        2 
   4   chr4_7118692     ZHar    G    C        0      0        2 
   4   chr4_7118692   Sample    G    C        0      0        2 
   4   chr4_7120359     AAsi    A    G        0      0        2 
   4   chr4_7120359     AKia    A    G        0      0        2 
   4   chr4_7120359     AOna    A    G        0      0        2 
   4   chr4_7120359     ASom    A    G        0      0        2 
   4   chr4_7120359     HCab    A    G        1      2        2 
   4   chr4_7120359     HPrz    A    G        1      2        2 
   4   chr4_7120359     ZBoe    A    G        0      0        2 
   4   chr4_7120359     ZGre    A    G        0      0        2 
   4   chr4_7120359     ZHar    A    G        0      0        2 
   4   chr4_7120359   Sample    A    G        0      0        2 
   4   chr4_7123451     AAsi    C    T        0      0        2 
   4   chr4_7123451     AKia    C    T        1      2        2 
   4   chr4_7123451     AOna    C    T        1      2        2 
   4   chr4_7123451     ASom    C    T        0      0        2 
   4   chr4_7123451     HCab    C    T        0      0        2 
   4   chr4_7123451     HPrz    C    T        0      0        2 
   4   chr4_7123451     ZBoe    C    T        0      0        2 
   4   chr4_7123451     ZGre    C    T        0      0        2 
   4   chr4_7123451     ZHar    C    T        0      0        2 
   4   chr4_7123451   Sample    C    T        0      0        2 
   4   chr4_7126835     AAsi    T    C        0      0        2 
   4   chr4_7126835     AKia    T    C        0      0        2 
   4   chr4_7126835     AOna    T    C        0      0        2 
   4   chr4_7126835     ASom    T    C        0      0        2 
   4   chr4_7126835     HCab    T    C        0      0        2 
   4   chr4_7126835     HPrz    T    C        0      0        2 
   4   chr4_7126835     ZBoe    T    C        0      0        2 
   4   chr4_7126835     ZGre    T    C        1      2        2 
   4   chr4_7126835     ZHar    T    C        0      0        2 
   4   chr4_7126835   Sample    T    C        0      0        2 
   4   chr4_7138208     AAsi    C    T        0      0        2 
   4   chr4_7138208     AKia    C    T        0      0        2 
   4   chr4_7138208     AOna    C    T        0      0        2 
   4   chr4_7138208     ASom    C    T        0      0        2 
   4   chr4_7138208     HCab    C    T        0      0        2 
   4   chr4_7138208     HPrz    C    T        0      0        2 
   4   chr4_7138208     ZBoe    C    T        0      0        2 
   4   chr4_7138208     ZGre    C    T        0      0        2 
   4   chr4_7138208     ZHar    C    T        1      2        2 
   4   chr4_7138208   Sample    C    T        0      0        2 
   4   chr4_7148397     AAsi    G    A        0      0        2 
   4   chr4_7148397     AKia    G    A        0      0        2 
   4   chr4_7148397     AOna    G    A        0      0        2 
   4   chr4_7148397     ASom    G    A        0      0        2 
   4   chr4_7148397     HCab    G    A        1      2        2 
   4   chr4_7148397     HPrz    G    A        1      2        2 
   4   chr4_7148397     ZBoe    G    A        0      0        2 
   4   chr4_7148397     ZGre    G    A        0      0        2 
   4   chr4_7148397     ZHar    G    A        0      0        2 
   4   chr4_7148397   Sample    G    A        0      0        2 
   4   chr4_7155836     AAsi    T    C        0      0        2 
   4   chr4_7155836     AKia    T    C        1      2        2 
   4   chr4_7155836     AOna    T    C        1      2        2 
   4   chr4_7155836     ASom    T    C        0      0        2 
   4   chr4_7155836     HCab    T    C        0      0        2 
   4   chr4_7155836     HPrz    T    C        0      0        2 
   4   chr4_7155836     ZBoe    T    C        0      0        2 
   4   chr4_7155836     ZGre    T    C        0      0        2 
   4   chr4_7155836     ZHar    T    C        0      0        2 
   4   chr4_7155836   Sample    T    C        0      0        2 
   4   chr4_7156689     AAsi    T    C        0      0        2 
   4   chr4_7156689     AKia    T    C        0      0        2 
   4   chr4_7156689     AOna    T    C        0      0        2 
   4   chr4_7156689     ASom    T    C        0      0        2 
   4   chr4_7156689     HCab    T    C        0      0        2 
   4   chr4_7156689     HPrz    T    C        0      0        2 
   4   chr4_7156689     ZBoe    T    C        0      0        2 
   4   chr4_7156689     ZGre    T    C        1      2        2 
   4   chr4_7156689     ZHar    T    C        0      0        2 
   4   chr4_7156689   Sample    T    C        0      0        2 
   4   chr4_7157363     AAsi    G    T        0      0        2 
   4   chr4_7157363     AKia    G    T        0      0        2 
   4   chr4_7157363     AOna    G    T        0      0        2 
   4   chr4_7157363     ASom    G    T        0      0        2 
   4   chr4_7157363     HCab    G    T        0      0        2 
   4   chr4_7157363     HPrz    G    T        0      0        2 
   4   chr4_7157363     ZBoe    G    T        1      2        2 
   4   chr4_7157363     ZGre    G    T        1      2        2 
   4   chr4_7157363     ZHar    G    T        1      2        2 
   4   chr4_7157363   Sample    G    T        0      0        2 
   4   chr4_7159207     AAsi    A    G        0      0        2 
   4   chr4_7159207     AKia    A    G        1      2        2 
   4   chr4_7159207     AOna    A    G        1      2        2 
   4   chr4_7159207     ASom    A    G        0      0        2 
   4   chr4_7159207     HCab    A    G        0      0        2 
   4   chr4_7159207     HPrz    A    G        0      0        2 
   4   chr4_7159207     ZBoe    A    G        0      0        2 
   4   chr4_7159207     ZGre    A    G        0      0        2 
   4   chr4_7159207     ZHar    A    G        0      0        2 
   4   chr4_7159207   Sample    A    G        0      0        2 
   4   chr4_7169751     AAsi    T    C        0      0        2 
   4   chr4_7169751     AKia    T    C        0      0        2 
   4   chr4_7169751     AOna    T    C        0      0        2 
   4   chr4_7169751     ASom    T    C        0      0        2 
   4   chr4_7169751     HCab    T    C        0      0        2 
   4   chr4_7169751     HPrz    T    C        0      0        2 
   4   chr4_7169751     ZBoe    T    C      0.5      1        2 
   4   chr4_7169751     ZGre    T    C        0      0        2 
   4   chr4_7169751     ZHar    T    C        0      0        2 
   4   chr4_7169751   Sample    T    C        0      0        2 
   4   chr4_7191704     AAsi    C    T        0      0        2 
   4   chr4_7191704     AKia    C    T        0      0        2 
   4   chr4_7191704     AOna    C    T        0      0        2 
   4   chr4_7191704     ASom    C    T        0      0        2 
   4   chr4_7191704     HCab    C    T        1      2        2 
   4   chr4_7191704     HPrz    C    T        1      2        2 
   4   chr4_7191704     ZBoe    C    T        0      0        2 
   4   chr4_7191704     ZGre    C    T        0      0        2 
   4   chr4_7191704     ZHar    C    T        0      0        2 
   4   chr4_7191704   Sample    C    T        0      0        2 
   4   chr4_7213260     AAsi    A    C        0      0        2 
   4   chr4_7213260     AKia    A    C        0      0        2 
   4   chr4_7213260     AOna    A    C        0      0        2 
   4   chr4_7213260     ASom    A    C        0      0        2 
   4   chr4_7213260     HCab    A    C        0      0        2 
   4   chr4_7213260     HPrz    A    C        0      0        2 
   4   chr4_7213260     ZBoe    A    C      0.5      1        2 
   4   chr4_7213260     ZGre    A    C        0      0        2 
   4   chr4_7213260     ZHar    A    C        0      0        2 
   4   chr4_7213260   Sample    A    C        0      0        2 
   4   chr4_7213497     AAsi    T    C        0      0        2 
   4   chr4_7213497     AKia    T    C        0      0        2 
   4   chr4_7213497     AOna    T    C        0      0        2 
   4   chr4_7213497     ASom    T    C        0      0        2 
   4   chr4_7213497     HCab    T    C        0      0        2 
   4   chr4_7213497     HPrz    T    C        0      0        2 
   4   chr4_7213497     ZBoe    T    C        0      0        2 
   4   chr4_7213497     ZGre    T    C      0.5      1        2 
   4   chr4_7213497     ZHar    T    C        0      0        2 
   4   chr4_7213497   Sample    T    C        0      0        2 
   4   chr4_7213847     AAsi    A    G        0      0        2 
   4   chr4_7213847     AKia    A    G        0      0        2 
   4   chr4_7213847     AOna    A    G        0      0        2 
   4   chr4_7213847     ASom    A    G        0      0        2 
   4   chr4_7213847     HCab    A    G        0      0        2 
   4   chr4_7213847     HPrz    A    G        0      0        2 
   4   chr4_7213847     ZBoe    A    G        0      0        2 
   4   chr4_7213847     ZGre    A    G      0.5      1        2 
   4   chr4_7213847     ZHar    A    G        0      0        2 
   4   chr4_7213847   Sample    A    G        0      0        2 
   4   chr4_7224281     AAsi    C    T        0      0        2 
   4   chr4_7224281     AKia    C    T        0      0        2 
   4   chr4_7224281     AOna    C    T        0      0        2 
   4   chr4_7224281     ASom    C    T        0      0        2 
   4   chr4_7224281     HCab    C    T        0      0        2 
   4   chr4_7224281     HPrz    C    T        0      0        2 
   4   chr4_7224281     ZBoe    C    T        0      0        2 
   4   chr4_7224281     ZGre    C    T      0.5      1        2 
   4   chr4_7224281     ZHar    C    T        0      0        2 
   4   chr4_7224281   Sample    C    T        0      0        2 
   4   chr4_7224876     AAsi    C    A        0      0        2 
   4   chr4_7224876     AKia    C    A        0      0        2 
   4   chr4_7224876     AOna    C    A        0      0        2 
   4   chr4_7224876     ASom    C    A        0      0        2 
   4   chr4_7224876     HCab    C    A        1      2        2 
   4   chr4_7224876     HPrz    C    A        1      2        2 
   4   chr4_7224876     ZBoe    C    A        0      0        2 
   4   chr4_7224876     ZGre    C    A        0      0        2 
   4   chr4_7224876     ZHar    C    A        0      0        2 
   4   chr4_7224876   Sample    C    A        0      0        2 
   4   chr4_7226217     AAsi    G    A        0      0        2 
   4   chr4_7226217     AKia    G    A        0      0        2 
   4   chr4_7226217     AOna    G    A        0      0        2 
   4   chr4_7226217     ASom    G    A        0      0        2 
   4   chr4_7226217     HCab    G    A        1      2        2 
   4   chr4_7226217     HPrz    G    A        1      2        2 
   4   chr4_7226217     ZBoe    G    A        0      0        2 
   4   chr4_7226217     ZGre    G    A        0      0        2 
   4   chr4_7226217     ZHar    G    A        0      0        2 
   4   chr4_7226217   Sample    G    A        0      0        2 
   4   chr4_7226439     AAsi    T    C        0      0        2 
   4   chr4_7226439     AKia    T    C        0      0        2 
   4   chr4_7226439     AOna    T    C        0      0        2 
   4   chr4_7226439     ASom    T    C        0      0        2 
   4   chr4_7226439     HCab    T    C      0.5      1        2 
   4   chr4_7226439     HPrz    T    C        0      0        2 
   4   chr4_7226439     ZBoe    T    C        0      0        2 
   4   chr4_7226439     ZGre    T    C        0      0        2 
   4   chr4_7226439     ZHar    T    C        0      0        2 
   4   chr4_7226439   Sample    T    C        0      0        2 
   4   chr4_7227691     AAsi    C    T        1      2        2 
   4   chr4_7227691     AKia    C    T        0      0        2 
   4   chr4_7227691     AOna    C    T        0      0        2 
   4   chr4_7227691     ASom    C    T        1      2        2 
   4   chr4_7227691     HCab    C    T        0      0        2 
   4   chr4_7227691     HPrz    C    T        0      0        2 
   4   chr4_7227691     ZBoe    C    T        0      0        2 
   4   chr4_7227691     ZGre    C    T        0      0        2 
   4   chr4_7227691     ZHar    C    T        0      0        2 
   4   chr4_7227691   Sample    C    T        1      2        2 
   4   chr4_7233971     AAsi    A    G        0      0        2 
   4   chr4_7233971     AKia    A    G        0      0        2 
   4   chr4_7233971     AOna    A    G        0      0        2 
   4   chr4_7233971     ASom    A    G        0      0        2 
   4   chr4_7233971     HCab    A    G        0      0        2 
   4   chr4_7233971     HPrz    A    G        0      0        2 
   4   chr4_7233971     ZBoe    A    G        0      0        2 
   4   chr4_7233971     ZGre    A    G        1      2        2 
   4   chr4_7233971     ZHar    A    G        0      0        2 
   4   chr4_7233971   Sample    A    G        0      0        2 
   4   chr4_7234367     AAsi    C    T        0      0        2 
   4   chr4_7234367     AKia    C    T        0      0        2 
   4   chr4_7234367     AOna    C    T      0.5      1        2 
   4   chr4_7234367     ASom    C    T        0      0        2 
   4   chr4_7234367     HCab    C    T        0      0        2 
   4   chr4_7234367     HPrz    C    T        0      0        2 
   4   chr4_7234367     ZBoe    C    T        0      0        2 
   4   chr4_7234367     ZGre    C    T        0      0        2 
   4   chr4_7234367     ZHar    C    T        0      0        2 
   4   chr4_7234367   Sample    C    T        0      0        2 
   4   chr4_7235836     AAsi    T    C        0      0        2 
   4   chr4_7235836     AKia    T    C        0      0        2 
   4   chr4_7235836     AOna    T    C      0.5      1        2 
   4   chr4_7235836     ASom    T    C        0      0        2 
   4   chr4_7235836     HCab    T    C        0      0        2 
   4   chr4_7235836     HPrz    T    C        0      0        2 
   4   chr4_7235836     ZBoe    T    C        0      0        2 
   4   chr4_7235836     ZGre    T    C        0      0        2 
   4   chr4_7235836     ZHar    T    C        0      0        2 
   4   chr4_7235836   Sample    T    C        0      0        2 
   4   chr4_7236709     AAsi    T    C        0      0        2 
   4   chr4_7236709     AKia    T    C        0      0        2 
   4   chr4_7236709     AOna    T    C        0      0        2 
   4   chr4_7236709     ASom    T    C        0      0        2 
   4   chr4_7236709     HCab    T    C        1      2        2 
   4   chr4_7236709     HPrz    T    C        1      2        2 
   4   chr4_7236709     ZBoe    T    C        0      0        2 
   4   chr4_7236709     ZGre    T    C        0      0        2 
   4   chr4_7236709     ZHar    T    C        0      0        2 
   4   chr4_7236709   Sample    T    C        0      0        2 
   4   chr4_7248395     AAsi    G    A        0      0        2 
   4   chr4_7248395     AKia    G    A        0      0        2 
   4   chr4_7248395     AOna    G    A        0      0        2 
   4   chr4_7248395     ASom    G    A        0      0        2 
   4   chr4_7248395     HCab    G    A        1      2        2 
   4   chr4_7248395     HPrz    G    A        1      2        2 
   4   chr4_7248395     ZBoe    G    A        0      0        2 
   4   chr4_7248395     ZGre    G    A        0      0        2 
   4   chr4_7248395     ZHar    G    A        0      0        2 
   4   chr4_7248395   Sample    G    A        0      0        2 
   4   chr4_7250135     AAsi    A    T        0      0        2 
   4   chr4_7250135     AKia    A    T        0      0        2 
   4   chr4_7250135     AOna    A    T        0      0        2 
   4   chr4_7250135     ASom    A    T        0      0        2 
   4   chr4_7250135     HCab    A    T        1      2        2 
   4   chr4_7250135     HPrz    A    T        1      2        2 
   4   chr4_7250135     ZBoe    A    T        0      0        2 
   4   chr4_7250135     ZGre    A    T        0      0        2 
   4   chr4_7250135     ZHar    A    T        0      0        2 
   4   chr4_7250135   Sample    A    T        0      0        2 
   4   chr4_7251173     AAsi    C    G        0      0        2 
   4   chr4_7251173     AKia    C    G        0      0        2 
   4   chr4_7251173     AOna    C    G      0.5      1        2 
   4   chr4_7251173     ASom    C    G        0      0        2 
   4   chr4_7251173     HCab    C    G        0      0        2 
   4   chr4_7251173     HPrz    C    G        0      0        2 
   4   chr4_7251173     ZBoe    C    G        0      0        2 
   4   chr4_7251173     ZGre    C    G        0      0        2 
   4   chr4_7251173     ZHar    C    G        0      0        2 
   4   chr4_7251173   Sample    C    G        0      0        2 
   4   chr4_7251442     AAsi    A    G        0      0        2 
   4   chr4_7251442     AKia    A    G        0      0        2 
   4   chr4_7251442     AOna    A    G        0      0        2 
   4   chr4_7251442     ASom    A    G        0      0        2 
   4   chr4_7251442     HCab    A    G        0      0        2 
   4   chr4_7251442     HPrz    A    G        0      0        2 
   4   chr4_7251442     ZBoe    A    G      0.5      1        2 
   4   chr4_7251442     ZGre    A    G        0      0        2 
   4   chr4_7251442     ZHar    A    G        0      0        2 
   4   chr4_7251442   Sample    A    G        0      0        2 
   4   chr4_7257609     AAsi    T    C        0      0        2 
   4   chr4_7257609     AKia    T    C        0      0        2 
   4   chr4_7257609     AOna    T    C        0      0        2 
   4   chr4_7257609     ASom    T    C        0      0        2 
   4   chr4_7257609     HCab    T    C        0      0        2 
   4   chr4_7257609     HPrz    T    C        0      0        2 
   4   chr4_7257609     ZBoe    T    C        0      0        2 
   4   chr4_7257609     ZGre    T    C        0      0        2 
   4   chr4_7257609     ZHar    T    C        1      2        2 
   4   chr4_7257609   Sample    T    C        0      0        2 
   4   chr4_7258388     AAsi    C    T        0      0        2 
   4   chr4_7258388     AKia    C    T        0      0        2 
   4   chr4_7258388     AOna    C    T        0      0        2 
   4   chr4_7258388     ASom    C    T        0      0        2 
   4   chr4_7258388     HCab    C    T        1      2        2 
   4   chr4_7258388     HPrz    C    T        1      2        2 
   4   chr4_7258388     ZBoe    C    T        0      0        2 
   4   chr4_7258388     ZGre    C    T        0      0        2 
   4   chr4_7258388     ZHar    C    T        0      0        2 
   4   chr4_7258388   Sample    C    T        0      0        2 
   4   chr4_7273273     AAsi    C    T        0      0        2 
   4   chr4_7273273     AKia    C    T        0      0        2 
   4   chr4_7273273     AOna    C    T        0      0        2 
   4   chr4_7273273     ASom    C    T        0      0        2 
   4   chr4_7273273     HCab    C    T        0      0        2 
   4   chr4_7273273     HPrz    C    T        0      0        2 
   4   chr4_7273273     ZBoe    C    T        0      0        2 
   4   chr4_7273273     ZGre    C    T      0.5      1        2 
   4   chr4_7273273     ZHar    C    T        0      0        2 
   4   chr4_7273273   Sample    C    T        0      0        2 
   4   chr4_7279858     AAsi    G    A        0      0        2 
   4   chr4_7279858     AKia    G    A        0      0        2 
   4   chr4_7279858     AOna    G    A        0      0        2 
   4   chr4_7279858     ASom    G    A        0      0        2 
   4   chr4_7279858     HCab    G    A        1      2        2 
   4   chr4_7279858     HPrz    G    A        1      2        2 
   4   chr4_7279858     ZBoe    G    A        0      0        2 
   4   chr4_7279858     ZGre    G    A        0      0        2 
   4   chr4_7279858     ZHar    G    A        0      0        2 
   4   chr4_7279858   Sample    G    A        0      0        2 
   4   chr4_7296993     AAsi    T    C        0      0        2 
   4   chr4_7296993     AKia    T    C        0      0        2 
   4   chr4_7296993     AOna    T    C        0      0        2 
   4   chr4_7296993     ASom    T    C        0      0        2 
   4   chr4_7296993     HCab    T    C        1      2        2 
   4   chr4_7296993     HPrz    T    C        1      2        2 
   4   chr4_7296993     ZBoe    T    C        0      0        2 
   4   chr4_7296993     ZGre    T    C        0      0        2 
   4   chr4_7296993     ZHar    T    C      0.5      1        2 
   4   chr4_7296993   Sample    T    C        0      0        2 
   4   chr4_7307506     AAsi    T    G        0      0        2 
   4   chr4_7307506     AKia    T    G        0      0        2 
   4   chr4_7307506     AOna    T    G        0      0        2 
   4   chr4_7307506     ASom    T    G        0      0        2 
   4   chr4_7307506     HCab    T    G        1      2        2 
   4   chr4_7307506     HPrz    T    G        1      2        2 
   4   chr4_7307506     ZBoe    T    G        0      0        2 
   4   chr4_7307506     ZGre    T    G        0      0        2 
   4   chr4_7307506     ZHar    T    G        0      0        2 
   4   chr4_7307506   Sample    T    G        0      0        2 
   4   chr4_7310956     AAsi    A    G        0      0        2 
   4   chr4_7310956     AKia    A    G        1      2        2 
   4   chr4_7310956     AOna    A    G      0.5      1        2 
   4   chr4_7310956     ASom    A    G        0      0        2 
   4   chr4_7310956     HCab    A    G        0      0        2 
   4   chr4_7310956     HPrz    A    G        0      0        2 
   4   chr4_7310956     ZBoe    A    G        0      0        2 
   4   chr4_7310956     ZGre    A    G        0      0        2 
   4   chr4_7310956     ZHar    A    G        0      0        2 
   4   chr4_7310956   Sample    A    G        0      0        2 
   4   chr4_7312154     AAsi    T    G        0      0        2 
   4   chr4_7312154     AKia    T    G        1      2        2 
   4   chr4_7312154     AOna    T    G        1      2        2 
   4   chr4_7312154     ASom    T    G        0      0        2 
   4   chr4_7312154     HCab    T    G        0      0        2 
   4   chr4_7312154     HPrz    T    G        0      0        2 
   4   chr4_7312154     ZBoe    T    G        0      0        2 
   4   chr4_7312154     ZGre    T    G        0      0        2 
   4   chr4_7312154     ZHar    T    G        0      0        2 
   4   chr4_7312154   Sample    T    G        0      0        2 
   4   chr4_7315328     AAsi    A    C        0      0        2 
   4   chr4_7315328     AKia    A    C        0      0        2 
   4   chr4_7315328     AOna    A    C        0      0        2 
   4   chr4_7315328     ASom    A    C        0      0        2 
   4   chr4_7315328     HCab    A    C        1      2        2 
   4   chr4_7315328     HPrz    A    C        1      2        2 
   4   chr4_7315328     ZBoe    A    C        0      0        2 
   4   chr4_7315328     ZGre    A    C        0      0        2 
   4   chr4_7315328     ZHar    A    C        0      0        2 
   4   chr4_7315328   Sample    A    C        0      0        2 
   4   chr4_7323086     AAsi    G    C        0      0        2 
   4   chr4_7323086     AKia    G    C        0      0        2 
   4   chr4_7323086     AOna    G    C        0      0        2 
   4   chr4_7323086     ASom    G    C        0      0        2 
   4   chr4_7323086     HCab    G    C        1      2        2 
   4   chr4_7323086     HPrz    G    C        1      2        2 
   4   chr4_7323086     ZBoe    G    C        0      0        2 
   4   chr4_7323086     ZGre    G    C        0      0        2 
   4   chr4_7323086     ZHar    G    C        0      0        2 
   4   chr4_7323086   Sample    G    C        0      0        2 
   4   chr4_7327157     AAsi    A    T        1      2        2 
   4   chr4_7327157     AKia    A    T        0      0        2 
   4   chr4_7327157     AOna    A    T        0      0        2 
   4   chr4_7327157     ASom    A    T        1      2        2 
   4   chr4_7327157     HCab    A    T        0      0        2 
   4   chr4_7327157     HPrz    A    T        0      0        2 
   4   chr4_7327157     ZBoe    A    T        0      0        2 
   4   chr4_7327157     ZGre    A    T        0      0        2 
   4   chr4_7327157     ZHar    A    T        0      0        2 
   4   chr4_7327157   Sample    A    T        1      2        2 
   4   chr4_7335621     AAsi    C    T        0      0        2 
   4   chr4_7335621     AKia    C    T        0      0        2 
   4   chr4_7335621     AOna    C    T        0      0        2 
   4   chr4_7335621     ASom    C    T        0      0        2 
   4   chr4_7335621     HCab    C    T      0.5      1        2 
   4   chr4_7335621     HPrz    C    T        1      2        2 
   4   chr4_7335621     ZBoe    C    T        0      0        2 
   4   chr4_7335621     ZGre    C    T        0      0        2 
   4   chr4_7335621     ZHar    C    T        0      0        2 
   4   chr4_7335621   Sample    C    T        0      0        2 
   4   chr4_7344567     AAsi    T    C        0      0        2 
   4   chr4_7344567     AKia    T    C        0      0        2 
   4   chr4_7344567     AOna    T    C        0      0        2 
   4   chr4_7344567     ASom    T    C        0      0        2 
   4   chr4_7344567     HCab    T    C        1      2        2 
   4   chr4_7344567     HPrz    T    C        1      2        2 
   4   chr4_7344567     ZBoe    T    C        0      0        2 
   4   chr4_7344567     ZGre    T    C        0      0        2 
   4   chr4_7344567     ZHar    T    C        0      0        2 
   4   chr4_7344567   Sample    T    C        0      0        2 
   4   chr4_7348321     AAsi    T    A        0      0        2 
   4   chr4_7348321     AKia    T    A        0      0        2 
   4   chr4_7348321     AOna    T    A        0      0        2 
   4   chr4_7348321     ASom    T    A        0      0        2 
   4   chr4_7348321     HCab    T    A        1      2        2 
   4   chr4_7348321     HPrz    T    A        1      2        2 
   4   chr4_7348321     ZBoe    T    A        0      0        2 
   4   chr4_7348321     ZGre    T    A        0      0        2 
   4   chr4_7348321     ZHar    T    A        0      0        2 
   4   chr4_7348321   Sample    T    A        0      0        2 
   4   chr4_7354004     AAsi    A    T        0      0        2 
   4   chr4_7354004     AKia    A    T        0      0        2 
   4   chr4_7354004     AOna    A    T        0      0        2 
   4   chr4_7354004     ASom    A    T        0      0        2 
   4   chr4_7354004     HCab    A    T        1      2        2 
   4   chr4_7354004     HPrz    A    T        1      2        2 
   4   chr4_7354004     ZBoe    A    T        0      0        2 
   4   chr4_7354004     ZGre    A    T        0      0        2 
   4   chr4_7354004     ZHar    A    T        0      0        2 
   4   chr4_7354004   Sample    A    T        0      0        2 
   4   chr4_7361852     AAsi    G    T        0      0        2 
   4   chr4_7361852     AKia    G    T        1      2        2 
   4   chr4_7361852     AOna    G    T        1      2        2 
   4   chr4_7361852     ASom    G    T        0      0        2 
   4   chr4_7361852     HCab    G    T        0      0        2 
   4   chr4_7361852     HPrz    G    T        0      0        2 
   4   chr4_7361852     ZBoe    G    T        0      0        2 
   4   chr4_7361852     ZGre    G    T        0      0        2 
   4   chr4_7361852     ZHar    G    T        0      0        2 
   4   chr4_7361852   Sample    G    T        0      0        2 
   4   chr4_7372762     AAsi    A    G        0      0        2 
   4   chr4_7372762     AKia    A    G        0      0        2 
   4   chr4_7372762     AOna    A    G        0      0        2 
   4   chr4_7372762     ASom    A    G        0      0        2 
   4   chr4_7372762     HCab    A    G        0      0        2 
   4   chr4_7372762     HPrz    A    G        0      0        2 
   4   chr4_7372762     ZBoe    A    G      0.5      1        2 
   4   chr4_7372762     ZGre    A    G        0      0        2 
   4   chr4_7372762     ZHar    A    G        0      0        2 
   4   chr4_7372762   Sample    A    G        0      0        2 
   4   chr4_7378025     AAsi    C    T        0      0        2 
   4   chr4_7378025     AKia    C    T        0      0        2 
   4   chr4_7378025     AOna    C    T        0      0        2 
   4   chr4_7378025     ASom    C    T        0      0        2 
   4   chr4_7378025     HCab    C    T      0.5      1        2 
   4   chr4_7378025     HPrz    C    T        0      0        2 
   4   chr4_7378025     ZBoe    C    T        0      0        2 
   4   chr4_7378025     ZGre    C    T        0      0        2 
   4   chr4_7378025     ZHar    C    T        0      0        2 
   4   chr4_7378025   Sample    C    T        0      0        2 
   4   chr4_7384936     AAsi    C    A        0      0        2 
   4   chr4_7384936     AKia    C    A        0      0        2 
   4   chr4_7384936     AOna    C    A        0      0        2 
   4   chr4_7384936     ASom    C    A        0      0        2 
   4   chr4_7384936     HCab    C    A        1      2        2 
   4   chr4_7384936     HPrz    C    A        1      2        2 
   4   chr4_7384936     ZBoe    C    A        0      0        2 
   4   chr4_7384936     ZGre    C    A        0      0        2 
   4   chr4_7384936     ZHar    C    A        0      0        2 
   4   chr4_7384936   Sample    C    A        1      2        2 
   4   chr4_7393208     AAsi    T    G        0      0        2 
   4   chr4_7393208     AKia    T    G        0      0        2 
   4   chr4_7393208     AOna    T    G        0      0        2 
   4   chr4_7393208     ASom    T    G        0      0        2 
   4   chr4_7393208     HCab    T    G        0      0        2 
   4   chr4_7393208     HPrz    T    G        0      0        2 
   4   chr4_7393208     ZBoe    T    G        0      0        2 
   4   chr4_7393208     ZGre    T    G        1      2        2 
   4   chr4_7393208     ZHar    T    G        0      0        2 
   4   chr4_7393208   Sample    T    G        0      0        2 
   4   chr4_7400864     AAsi    A    G        0      0        2 
   4   chr4_7400864     AKia    A    G        0      0        2 
   4   chr4_7400864     AOna    A    G        0      0        2 
   4   chr4_7400864     ASom    A    G        0      0        2 
   4   chr4_7400864     HCab    A    G        1      2        2 
   4   chr4_7400864     HPrz    A    G        0      0        2 
   4   chr4_7400864     ZBoe    A    G        0      0        2 
   4   chr4_7400864     ZGre    A    G        0      0        2 
   4   chr4_7400864     ZHar    A    G        0      0        2 
   4   chr4_7400864   Sample    A    G        0      0        2 
   4   chr4_7408461     AAsi    T    C        0      0        2 
   4   chr4_7408461     AKia    T    C        0      0        2 
   4   chr4_7408461     AOna    T    C        0      0        2 
   4   chr4_7408461     ASom    T    C        0      0        2 
   4   chr4_7408461     HCab    T    C        0      0        2 
   4   chr4_7408461     HPrz    T    C        0      0        2 
   4   chr4_7408461     ZBoe    T    C        0      0        2 
   4   chr4_7408461     ZGre    T    C      0.5      1        2 
   4   chr4_7408461     ZHar    T    C        0      0        2 
   4   chr4_7408461   Sample    T    C        0      0        2 
   4   chr4_7411913     AAsi    C    T        0      0        2 
   4   chr4_7411913     AKia    C    T        0      0        2 
   4   chr4_7411913     AOna    C    T        0      0        2 
   4   chr4_7411913     ASom    C    T        0      0        2 
   4   chr4_7411913     HCab    C    T        1      2        2 
   4   chr4_7411913     HPrz    C    T        1      2        2 
   4   chr4_7411913     ZBoe    C    T        0      0        2 
   4   chr4_7411913     ZGre    C    T        0      0        2 
   4   chr4_7411913     ZHar    C    T        0      0        2 
   4   chr4_7411913   Sample    C    T        0      0        2 
   4   chr4_7425285     AAsi    A    G        0      0        2 
   4   chr4_7425285     AKia    A    G        0      0        2 
   4   chr4_7425285     AOna    A    G        0      0        2 
   4   chr4_7425285     ASom    A    G        0      0        2 
   4   chr4_7425285     HCab    A    G        0      0        2 
   4   chr4_7425285     HPrz    A    G        0      0        2 
   4   chr4_7425285     ZBoe    A    G      0.5      1        2 
   4   chr4_7425285     ZGre    A    G        1      2        2 
   4   chr4_7425285     ZHar    A    G        0      0        2 
   4   chr4_7425285   Sample    A    G        0      0        2 
   4   chr4_7427929     AAsi    G    A        0      0        2 
   4   chr4_7427929     AKia    G    A        0      0        2 
   4   chr4_7427929     AOna    G    A        0      0        2 
   4   chr4_7427929     ASom    G    A        0      0        2 
   4   chr4_7427929     HCab    G    A        0      0        2 
   4   chr4_7427929     HPrz    G    A        0      0        2 
   4   chr4_7427929     ZBoe    G    A        1      2        2 
   4   chr4_7427929     ZGre    G    A        0      0        2 
   4   chr4_7427929     ZHar    G    A        0      0        2 
   4   chr4_7427929   Sample    G    A        0      0        2 
   4   chr4_7435193     AAsi    T    C        0      0        2 
   4   chr4_7435193     AKia    T    C        0      0        2 
   4   chr4_7435193     AOna    T    C        0      0        2 
   4   chr4_7435193     ASom    T    C        0      0        2 
   4   chr4_7435193     HCab    T    C        1      2        2 
   4   chr4_7435193     HPrz    T    C        1      2        2 
   4   chr4_7435193     ZBoe    T    C        0      0        2 
   4   chr4_7435193     ZGre    T    C        0      0        2 
   4   chr4_7435193     ZHar    T    C        0      0        2 
   4   chr4_7435193   Sample    T    C        0      0        2 
   4   chr4_7438093     AAsi    G    T        0      0        2 
   4   chr4_7438093     AKia    G    T        0      0        2 
   4   chr4_7438093     AOna    G    T        0      0        2 
   4   chr4_7438093     ASom    G    T        0      0        2 
   4   chr4_7438093     HCab    G    T        0      0        2 
   4   chr4_7438093     HPrz    G    T        0      0        2 
   4   chr4_7438093     ZBoe    G    T        0      0        2 
   4   chr4_7438093     ZGre    G    T        0      0        2 
   4   chr4_7438093     ZHar    G    T        1      2        2 
   4   chr4_7438093   Sample    G    T        0      0        2 
   4   chr4_7441641     AAsi    T    G        0      0        2 
   4   chr4_7441641     AKia    T    G        0      0        2 
   4   chr4_7441641     AOna    T    G        0      0        2 
   4   chr4_7441641     ASom    T    G        0      0        2 
   4   chr4_7441641     HCab    T    G        0      0        2 
   4   chr4_7441641     HPrz    T    G        0      0        2 
   4   chr4_7441641     ZBoe    T    G        0      0        2 
   4   chr4_7441641     ZGre    T    G        0      0        2 
   4   chr4_7441641     ZHar    T    G        1      2        2 
   4   chr4_7441641   Sample    T    G        0      0        2 
   4   chr4_7449353     AAsi    A    C        0      0        2 
   4   chr4_7449353     AKia    A    C        0      0        2 
   4   chr4_7449353     AOna    A    C        0      0        2 
   4   chr4_7449353     ASom    A    C        0      0        2 
   4   chr4_7449353     HCab    A    C        0      0        2 
   4   chr4_7449353     HPrz    A    C        0      0        2 
   4   chr4_7449353     ZBoe    A    C        0      0        2 
   4   chr4_7449353     ZGre    A    C        0      0        2 
   4   chr4_7449353     ZHar    A    C        1      2        2 
   4   chr4_7449353   Sample    A    C        0      0        2 
   4   chr4_7458230     AAsi    A    T        0      0        2 
   4   chr4_7458230     AKia    A    T        0      0        2 
   4   chr4_7458230     AOna    A    T        0      0        2 
   4   chr4_7458230     ASom    A    T        0      0        2 
   4   chr4_7458230     HCab    A    T        0      0        2 
   4   chr4_7458230     HPrz    A    T        0      0        2 
   4   chr4_7458230     ZBoe    A    T        0      0        2 
   4   chr4_7458230     ZGre    A    T      0.5      1        2 
   4   chr4_7458230     ZHar    A    T        0      0        2 
   4   chr4_7458230   Sample    A    T        0      0        2 
   4   chr4_7471297     AAsi    A    G        0      0        2 
   4   chr4_7471297     AKia    A    G        0      0        2 
   4   chr4_7471297     AOna    A    G        0      0        2 
   4   chr4_7471297     ASom    A    G        0      0        2 
   4   chr4_7471297     HCab    A    G        0      0        2 
   4   chr4_7471297     HPrz    A    G        0      0        2 
   4   chr4_7471297     ZBoe    A    G        0      0        2 
   4   chr4_7471297     ZGre    A    G      0.5      1        2 
   4   chr4_7471297     ZHar    A    G        0      0        2 
   4   chr4_7471297   Sample    A    G        0      0        2 
   4   chr4_7475921     AAsi    G    A        0      0        2 
   4   chr4_7475921     AKia    G    A        0      0        2 
   4   chr4_7475921     AOna    G    A        0      0        2 
   4   chr4_7475921     ASom    G    A        0      0        2 
   4   chr4_7475921     HCab    G    A        0      0        2 
   4   chr4_7475921     HPrz    G    A        0      0        2 
   4   chr4_7475921     ZBoe    G    A        0      0        2 
   4   chr4_7475921     ZGre    G    A        0      0        2 
   4   chr4_7475921     ZHar    G    A        1      2        2 
   4   chr4_7475921   Sample    G    A        0      0        2 
   4   chr4_7476597     AAsi    C    T        0      0        2 
   4   chr4_7476597     AKia    C    T        0      0        2 
   4   chr4_7476597     AOna    C    T        0      0        2 
   4   chr4_7476597     ASom    C    T        0      0        2 
   4   chr4_7476597     HCab    C    T        0      0        2 
   4   chr4_7476597     HPrz    C    T        0      0        2 
   4   chr4_7476597     ZBoe    C    T        0      0        2 
   4   chr4_7476597     ZGre    C    T        0      0        2 
   4   chr4_7476597     ZHar    C    T        1      2        2 
   4   chr4_7476597   Sample    C    T        0      0        2 
   4   chr4_7480576     AAsi    G    C        0      0        2 
   4   chr4_7480576     AKia    G    C        0      0        2 
   4   chr4_7480576     AOna    G    C        0      0        2 
   4   chr4_7480576     ASom    G    C        0      0        2 
   4   chr4_7480576     HCab    G    C        1      2        2 
   4   chr4_7480576     HPrz    G    C        1      2        2 
   4   chr4_7480576     ZBoe    G    C        0      0        2 
   4   chr4_7480576     ZGre    G    C        0      0        2 
   4   chr4_7480576     ZHar    G    C        0      0        2 
   4   chr4_7480576   Sample    G    C        0      0        2 
   4   chr4_7480927     AAsi    C    A        0      0        2 
   4   chr4_7480927     AKia    C    A        0      0        2 
   4   chr4_7480927     AOna    C    A        0      0        2 
   4   chr4_7480927     ASom    C    A      0.5      1        2 
   4   chr4_7480927     HCab    C    A        0      0        2 
   4   chr4_7480927     HPrz    C    A        0      0        2 
   4   chr4_7480927     ZBoe    C    A        0      0        2 
   4   chr4_7480927     ZGre    C    A        0      0        2 
   4   chr4_7480927     ZHar    C    A        0      0        2 
   4   chr4_7480927   Sample    C    A        0      0        2 
   4   chr4_7487242     AAsi    A    G        0      0        2 
   4   chr4_7487242     AKia    A    G        0      0        2 
   4   chr4_7487242     AOna    A    G        0      0        2 
   4   chr4_7487242     ASom    A    G        0      0        2 
   4   chr4_7487242     HCab    A    G        0      0        2 
   4   chr4_7487242     HPrz    A    G        0      0        2 
   4   chr4_7487242     ZBoe    A    G        0      0        2 
   4   chr4_7487242     ZGre    A    G        0      0        2 
   4   chr4_7487242     ZHar    A    G      0.5      1        2 
   4   chr4_7487242   Sample    A    G        0      0        2 
   4   chr4_7511802     AAsi    A    G        0      0        2 
   4   chr4_7511802     AKia    A    G        0      0        2 
   4   chr4_7511802     AOna    A    G        0      0        2 
   4   chr4_7511802     ASom    A    G        0      0        2 
   4   chr4_7511802     HCab    A    G        1      2        2 
   4   chr4_7511802     HPrz    A    G        1      2        2 
   4   chr4_7511802     ZBoe    A    G        0      0        2 
   4   chr4_7511802     ZGre    A    G        0      0        2 
   4   chr4_7511802     ZHar    A    G        0      0        2 
   4   chr4_7511802   Sample    A    G        0      0        2 
   4   chr4_7516646     AAsi    C    T        0      0        2 
   4   chr4_7516646     AKia    C    T        0      0        2 
   4   chr4_7516646     AOna    C    T        0      0        2 
   4   chr4_7516646     ASom    C    T        0      0        2 
   4   chr4_7516646     HCab    C    T        1      2        2 
   4   chr4_7516646     HPrz    C    T        1      2        2 
   4   chr4_7516646     ZBoe    C    T        0      0        2 
   4   chr4_7516646     ZGre    C    T        0      0        2 
   4   chr4_7516646     ZHar    C    T        0      0        2 
   4   chr4_7516646   Sample    C    T        0      0        2 
   4   chr4_7517587     AAsi    G    A        0      0        2 
   4   chr4_7517587     AKia    G    A        0      0        2 
   4   chr4_7517587     AOna    G    A        0      0        2 
   4   chr4_7517587     ASom    G    A        0      0        2 
   4   chr4_7517587     HCab    G    A        0      0        2 
   4   chr4_7517587     HPrz    G    A        0      0        2 
   4   chr4_7517587     ZBoe    G    A        0      0        2 
   4   chr4_7517587     ZGre    G    A      0.5      1        2 
   4   chr4_7517587     ZHar    G    A        0      0        2 
   4   chr4_7517587   Sample    G    A        0      0        2 
   4   chr4_7528068     AAsi    A    G        0      0        2 
   4   chr4_7528068     AKia    A    G        1      2        2 
   4   chr4_7528068     AOna    A    G      0.5      1        2 
   4   chr4_7528068     ASom    A    G        0      0        2 
   4   chr4_7528068     HCab    A    G        0      0        2 
   4   chr4_7528068     HPrz    A    G        0      0        2 
   4   chr4_7528068     ZBoe    A    G        0      0        2 
   4   chr4_7528068     ZGre    A    G        0      0        2 
   4   chr4_7528068     ZHar    A    G        0      0        2 
   4   chr4_7528068   Sample    A    G        0      0        2 
   4   chr4_7539770     AAsi    A    G      0.5      1        2 
   4   chr4_7539770     AKia    A    G        0      0        2 
   4   chr4_7539770     AOna    A    G        0      0        2 
   4   chr4_7539770     ASom    A    G      0.5      1        2 
   4   chr4_7539770     HCab    A    G        0      0        2 
   4   chr4_7539770     HPrz    A    G        0      0        2 
   4   chr4_7539770     ZBoe    A    G        0      0        2 
   4   chr4_7539770     ZGre    A    G        0      0        2 
   4   chr4_7539770     ZHar    A    G        0      0        2 
   4   chr4_7539770   Sample    A    G        1      2        2 
   4   chr4_7540069     AAsi    G    A        0      0        2 
   4   chr4_7540069     AKia    G    A        0      0        2 
   4   chr4_7540069     AOna    G    A        0      0        2 
   4   chr4_7540069     ASom    G    A        0      0        2 
   4   chr4_7540069     HCab    G    A        1      2        2 
   4   chr4_7540069     HPrz    G    A        1      2        2 
   4   chr4_7540069     ZBoe    G    A        0      0        2 
   4   chr4_7540069     ZGre    G    A        0      0        2 
   4   chr4_7540069     ZHar    G    A        0      0        2 
   4   chr4_7540069   Sample    G    A        0      0        2 
   4   chr4_7546352     AAsi    T    C        0      0        2 
   4   chr4_7546352     AKia    T    C        0      0        2 
   4   chr4_7546352     AOna    T    C        0      0        2 
   4   chr4_7546352     ASom    T    C        0      0        2 
   4   chr4_7546352     HCab    T    C        1      2        2 
   4   chr4_7546352     HPrz    T    C        1      2        2 
   4   chr4_7546352     ZBoe    T    C        0      0        2 
   4   chr4_7546352     ZGre    T    C        0      0        2 
   4   chr4_7546352     ZHar    T    C        0      0        2 
   4   chr4_7546352   Sample    T    C        0      0        2 
   4   chr4_7547431     AAsi    G    A        0      0        2 
   4   chr4_7547431     AKia    G    A        0      0        2 
   4   chr4_7547431     AOna    G    A        0      0        2 
   4   chr4_7547431     ASom    G    A        0      0        2 
   4   chr4_7547431     HCab    G    A        1      2        2 
   4   chr4_7547431     HPrz    G    A        1      2        2 
   4   chr4_7547431     ZBoe    G    A        0      0        2 
   4   chr4_7547431     ZGre    G    A        0      0        2 
   4   chr4_7547431     ZHar    G    A        0      0        2 
   4   chr4_7547431   Sample    G    A        0      0        2 
   4   chr4_7552451     AAsi    C    T        1      2        2 
   4   chr4_7552451     AKia    C    T        0      0        2 
   4   chr4_7552451     AOna    C    T        0      0        2 
   4   chr4_7552451     ASom    C    T        1      2        2 
   4   chr4_7552451     HCab    C    T        1      2        2 
   4   chr4_7552451     HPrz    C    T        1      2        2 
   4   chr4_7552451     ZBoe    C    T        0      0        2 
   4   chr4_7552451     ZGre    C    T        0      0        2 
   4   chr4_7552451     ZHar    C    T        0      0        2 
   4   chr4_7552451   Sample    C    T        1      2        2 
   4   chr4_7561055     AAsi    G    C        0      0        2 
   4   chr4_7561055     AKia    G    C        0      0        2 
   4   chr4_7561055     AOna    G    C        0      0        2 
   4   chr4_7561055     ASom    G    C        0      0        2 
   4   chr4_7561055     HCab    G    C        0      0        2 
   4   chr4_7561055     HPrz    G    C        0      0        2 
   4   chr4_7561055     ZBoe    G    C        0      0        2 
   4   chr4_7561055     ZGre    G    C        0      0        2 
   4   chr4_7561055     ZHar    G    C        1      2        2 
   4   chr4_7561055   Sample    G    C        0      0        2 
   4   chr4_7561689     AAsi    G    A        0      0        2 
   4   chr4_7561689     AKia    G    A        0      0        2 
   4   chr4_7561689     AOna    G    A        0      0        2 
   4   chr4_7561689     ASom    G    A        0      0        2 
   4   chr4_7561689     HCab    G    A        0      0        2 
   4   chr4_7561689     HPrz    G    A        0      0        2 
   4   chr4_7561689     ZBoe    G    A      0.5      1        2 
   4   chr4_7561689     ZGre    G    A        0      0        2 
   4   chr4_7561689     ZHar    G    A        0      0        2 
   4   chr4_7561689   Sample    G    A        0      0        2 
   4   chr4_7565264     AAsi    C    A        1      2        2 
   4   chr4_7565264     AKia    C    A        1      2        2 
   4   chr4_7565264     AOna    C    A        1      2        2 
   4   chr4_7565264     ASom    C    A        1      2        2 
   4   chr4_7565264     HCab    C    A        0      0        2 
   4   chr4_7565264     HPrz    C    A        0      0        2 
   4   chr4_7565264     ZBoe    C    A        0      0        2 
   4   chr4_7565264     ZGre    C    A        0      0        2 
   4   chr4_7565264     ZHar    C    A        0      0        2 
   4   chr4_7565264   Sample    C    A        1      2        2 
   4   chr4_7569234     AAsi    T    C        0      0        2 
   4   chr4_7569234     AKia    T    C        0      0        2 
   4   chr4_7569234     AOna    T    C        0      0        2 
   4   chr4_7569234     ASom    T    C        0      0        2 
   4   chr4_7569234     HCab    T    C        0      0        2 
   4   chr4_7569234     HPrz    T    C        0      0        2 
   4   chr4_7569234     ZBoe    T    C        1      2        2 
   4   chr4_7569234     ZGre    T    C      0.5      1        2 
   4   chr4_7569234     ZHar    T    C        0      0        2 
   4   chr4_7569234   Sample    T    C        0      0        2 
   4   chr4_7573322     AAsi    G    A        0      0        2 
   4   chr4_7573322     AKia    G    A        0      0        2 
   4   chr4_7573322     AOna    G    A        0      0        2 
   4   chr4_7573322     ASom    G    A        0      0        2 
   4   chr4_7573322     HCab    G    A        1      2        2 
   4   chr4_7573322     HPrz    G    A        1      2        2 
   4   chr4_7573322     ZBoe    G    A        0      0        2 
   4   chr4_7573322     ZGre    G    A        0      0        2 
   4   chr4_7573322     ZHar    G    A        0      0        2 
   4   chr4_7573322   Sample    G    A        0      0        2 
   4   chr4_7584303     AAsi    G    T        0      0        2 
   4   chr4_7584303     AKia    G    T        0      0        2 
   4   chr4_7584303     AOna    G    T        0      0        2 
   4   chr4_7584303     ASom    G    T        0      0        2 
   4   chr4_7584303     HCab    G    T        1      2        2 
   4   chr4_7584303     HPrz    G    T        1      2        2 
   4   chr4_7584303     ZBoe    G    T        0      0        2 
   4   chr4_7584303     ZGre    G    T        0      0        2 
   4   chr4_7584303     ZHar    G    T        0      0        2 
   4   chr4_7584303   Sample    G    T        0      0        2 
   4   chr4_7587873     AAsi    C    G        0      0        2 
   4   chr4_7587873     AKia    C    G        0      0        2 
   4   chr4_7587873     AOna    C    G        0      0        2 
   4   chr4_7587873     ASom    C    G        0      0        2 
   4   chr4_7587873     HCab    C    G        1      2        2 
   4   chr4_7587873     HPrz    C    G        1      2        2 
   4   chr4_7587873     ZBoe    C    G        0      0        2 
   4   chr4_7587873     ZGre    C    G        0      0        2 
   4   chr4_7587873     ZHar    C    G        0      0        2 
   4   chr4_7587873   Sample    C    G        0      0        2 
   4   chr4_7592075     AAsi    A    G        0      0        2 
   4   chr4_7592075     AKia    A    G        1      2        2 
   4   chr4_7592075     AOna    A    G      0.5      1        2 
   4   chr4_7592075     ASom    A    G        0      0        2 
   4   chr4_7592075     HCab    A    G        0      0        2 
   4   chr4_7592075     HPrz    A    G        0      0        2 
   4   chr4_7592075     ZBoe    A    G        0      0        2 
   4   chr4_7592075     ZGre    A    G        0      0        2 
   4   chr4_7592075     ZHar    A    G        0      0        2 
   4   chr4_7592075   Sample    A    G        0      0        2 
   4   chr4_7594715     AAsi    G    A        0      0        2 
   4   chr4_7594715     AKia    G    A        0      0        2 
   4   chr4_7594715     AOna    G    A        0      0        2 
   4   chr4_7594715     ASom    G    A        0      0        2 
   4   chr4_7594715     HCab    G    A        1      2        2 
   4   chr4_7594715     HPrz    G    A        1      2        2 
   4   chr4_7594715     ZBoe    G    A        0      0        2 
   4   chr4_7594715     ZGre    G    A        0      0        2 
   4   chr4_7594715     ZHar    G    A        0      0        2 
   4   chr4_7594715   Sample    G    A        0      0        2 
   4   chr4_7604980     AAsi    C    T        0      0        2 
   4   chr4_7604980     AKia    C    T        0      0        2 
   4   chr4_7604980     AOna    C    T        0      0        2 
   4   chr4_7604980     ASom    C    T        0      0        2 
   4   chr4_7604980     HCab    C    T        1      2        2 
   4   chr4_7604980     HPrz    C    T        1      2        2 
   4   chr4_7604980     ZBoe    C    T        0      0        2 
   4   chr4_7604980     ZGre    C    T        0      0        2 
   4   chr4_7604980     ZHar    C    T        0      0        2 
   4   chr4_7604980   Sample    C    T        0      0        2 
   4   chr4_7605297     AAsi    A    T        0      0        2 
   4   chr4_7605297     AKia    A    T        0      0        2 
   4   chr4_7605297     AOna    A    T        0      0        2 
   4   chr4_7605297     ASom    A    T        0      0        2 
   4   chr4_7605297     HCab    A    T        1      2        2 
   4   chr4_7605297     HPrz    A    T        1      2        2 
   4   chr4_7605297     ZBoe    A    T        0      0        2 
   4   chr4_7605297     ZGre    A    T        0      0        2 
   4   chr4_7605297     ZHar    A    T        0      0        2 
   4   chr4_7605297   Sample    A    T        0      0        2 
   4   chr4_7605808     AAsi    C    G        0      0        2 
   4   chr4_7605808     AKia    C    G        0      0        2 
   4   chr4_7605808     AOna    C    G        0      0        2 
   4   chr4_7605808     ASom    C    G        0      0        2 
   4   chr4_7605808     HCab    C    G        0      0        2 
   4   chr4_7605808     HPrz    C    G        0      0        2 
   4   chr4_7605808     ZBoe    C    G      0.5      1        2 
   4   chr4_7605808     ZGre    C    G        0      0        2 
   4   chr4_7605808     ZHar    C    G        0      0        2 
   4   chr4_7605808   Sample    C    G        0      0        2 
   4   chr4_7621147     AAsi    A    G        0      0        2 
   4   chr4_7621147     AKia    A    G        0      0        2 
   4   chr4_7621147     AOna    A    G        0      0        2 
   4   chr4_7621147     ASom    A    G        0      0        2 
   4   chr4_7621147     HCab    A    G        0      0        2 
   4   chr4_7621147     HPrz    A    G        0      0        2 
   4   chr4_7621147     ZBoe    A    G        0      0        2 
   4   chr4_7621147     ZGre    A    G        0      0        2 
   4   chr4_7621147     ZHar    A    G      0.5      1        2 
   4   chr4_7621147   Sample    A    G        0      0        2 
   4   chr4_7622654     AAsi    T    G        1      2        2 
   4   chr4_7622654     AKia    T    G        1      2        2 
   4   chr4_7622654     AOna    T    G        1      2        2 
   4   chr4_7622654     ASom    T    G        1      2        2 
   4   chr4_7622654     HCab    T    G        0      0        2 
   4   chr4_7622654     HPrz    T    G        0      0        2 
   4   chr4_7622654     ZBoe    T    G        0      0        2 
   4   chr4_7622654     ZGre    T    G        0      0        2 
   4   chr4_7622654     ZHar    T    G        0      0        2 
   4   chr4_7622654   Sample    T    G        1      2        2 
   4   chr4_7625332     AAsi    G    A        0      0        2 
   4   chr4_7625332     AKia    G    A        0      0        2 
   4   chr4_7625332     AOna    G    A        0      0        2 
   4   chr4_7625332     ASom    G    A        0      0        2 
   4   chr4_7625332     HCab    G    A        0      0        2 
   4   chr4_7625332     HPrz    G    A      0.5      1        2 
   4   chr4_7625332     ZBoe    G    A        0      0        2 
   4   chr4_7625332     ZGre    G    A        0      0        2 
   4   chr4_7625332     ZHar    G    A        0      0        2 
   4   chr4_7625332   Sample    G    A        0      0        2 
   4   chr4_7636826     AAsi    A    G        0      0        2 
   4   chr4_7636826     AKia    A    G        0      0        2 
   4   chr4_7636826     AOna    A    G        0      0        2 
   4   chr4_7636826     ASom    A    G        0      0        2 
   4   chr4_7636826     HCab    A    G      0.5      1        2 
   4   chr4_7636826     HPrz    A    G        0      0        2 
   4   chr4_7636826     ZBoe    A    G        0      0        2 
   4   chr4_7636826     ZGre    A    G        0      0        2 
   4   chr4_7636826     ZHar    A    G        0      0        2 
   4   chr4_7636826   Sample    A    G        0      0        2 
   4   chr4_7639830     AAsi    T    C        0      0        2 
   4   chr4_7639830     AKia    T    C        0      0        2 
   4   chr4_7639830     AOna    T    C        0      0        2 
   4   chr4_7639830     ASom    T    C        0      0        2 
   4   chr4_7639830     HCab    T    C        0      0        2 
   4   chr4_7639830     HPrz    T    C        0      0        2 
   4   chr4_7639830     ZBoe    T    C        0      0        2 
   4   chr4_7639830     ZGre    T    C        1      2        2 
   4   chr4_7639830     ZHar    T    C        0      0        2 
   4   chr4_7639830   Sample    T    C        0      0        2 
   4   chr4_7640024     AAsi    A    G        0      0        2 
   4   chr4_7640024     AKia    A    G        0      0        2 
   4   chr4_7640024     AOna    A    G        0      0        2 
   4   chr4_7640024     ASom    A    G        0      0        2 
   4   chr4_7640024     HCab    A    G        1      2        2 
   4   chr4_7640024     HPrz    A    G        1      2        2 
   4   chr4_7640024     ZBoe    A    G        0      0        2 
   4   chr4_7640024     ZGre    A    G        0      0        2 
   4   chr4_7640024     ZHar    A    G        0      0        2 
   4   chr4_7640024   Sample    A    G        0      0        2 
   4   chr4_7642472     AAsi    C    T        0      0        2 
   4   chr4_7642472     AKia    C    T      0.5      1        2 
   4   chr4_7642472     AOna    C    T        0      0        2 
   4   chr4_7642472     ASom    C    T        0      0        2 
   4   chr4_7642472     HCab    C    T        0      0        2 
   4   chr4_7642472     HPrz    C    T        0      0        2 
   4   chr4_7642472     ZBoe    C    T        0      0        2 
   4   chr4_7642472     ZGre    C    T        0      0        2 
   4   chr4_7642472     ZHar    C    T        0      0        2 
   4   chr4_7642472   Sample    C    T        0      0        2 
   4   chr4_7644101     AAsi    T    G        0      0        2 
   4   chr4_7644101     AKia    T    G        0      0        2 
   4   chr4_7644101     AOna    T    G        0      0        2 
   4   chr4_7644101     ASom    T    G        0      0        2 
   4   chr4_7644101     HCab    T    G        1      2        2 
   4   chr4_7644101     HPrz    T    G        1      2        2 
   4   chr4_7644101     ZBoe    T    G        0      0        2 
   4   chr4_7644101     ZGre    T    G        0      0        2 
   4   chr4_7644101     ZHar    T    G        0      0        2 
   4   chr4_7644101   Sample    T    G        0      0        2 
   4   chr4_7649779     AAsi    C    T        0      0        2 
   4   chr4_7649779     AKia    C    T        0      0        2 
   4   chr4_7649779     AOna    C    T        0      0        2 
   4   chr4_7649779     ASom    C    T        0      0        2 
   4   chr4_7649779     HCab    C    T        0      0        2 
   4   chr4_7649779     HPrz    C    T        0      0        2 
   4   chr4_7649779     ZBoe    C    T      0.5      1        2 
   4   chr4_7649779     ZGre    C    T        0      0        2 
   4   chr4_7649779     ZHar    C    T        0      0        2 
   4   chr4_7649779   Sample    C    T        0      0        2 
   4   chr4_7649966     AAsi    G    A        0      0        2 
   4   chr4_7649966     AKia    G    A        0      0        2 
   4   chr4_7649966     AOna    G    A        0      0        2 
   4   chr4_7649966     ASom    G    A        0      0        2 
   4   chr4_7649966     HCab    G    A        1      2        2 
   4   chr4_7649966     HPrz    G    A        1      2        2 
   4   chr4_7649966     ZBoe    G    A        0      0        2 
   4   chr4_7649966     ZGre    G    A        0      0        2 
   4   chr4_7649966     ZHar    G    A        0      0        2 
   4   chr4_7649966   Sample    G    A        0      0        2 
   4   chr4_7651165     AAsi    A    C        0      0        2 
   4   chr4_7651165     AKia    A    C        0      0        2 
   4   chr4_7651165     AOna    A    C        0      0        2 
   4   chr4_7651165     ASom    A    C        0      0        2 
   4   chr4_7651165     HCab    A    C      0.5      1        2 
   4   chr4_7651165     HPrz    A    C        0      0        2 
   4   chr4_7651165     ZBoe    A    C        0      0        2 
   4   chr4_7651165     ZGre    A    C        0      0        2 
   4   chr4_7651165     ZHar    A    C        0      0        2 
   4   chr4_7651165   Sample    A    C        0      0        2 
   4   chr4_7656365     AAsi    C    A        0      0        2 
   4   chr4_7656365     AKia    C    A        0      0        2 
   4   chr4_7656365     AOna    C    A        0      0        2 
   4   chr4_7656365     ASom    C    A        0      0        2 
   4   chr4_7656365     HCab    C    A        1      2        2 
   4   chr4_7656365     HPrz    C    A        1      2        2 
   4   chr4_7656365     ZBoe    C    A        0      0        2 
   4   chr4_7656365     ZGre    C    A        0      0        2 
   4   chr4_7656365     ZHar    C    A        0      0        2 
   4   chr4_7656365   Sample    C    A        0      0        2 
   4   chr4_7659147     AAsi    G    C        0      0        2 
   4   chr4_7659147     AKia    G    C        0      0        2 
   4   chr4_7659147     AOna    G    C        0      0        2 
   4   chr4_7659147     ASom    G    C        0      0        2 
   4   chr4_7659147     HCab    G    C        0      0        2 
   4   chr4_7659147     HPrz    G    C        0      0        2 
   4   chr4_7659147     ZBoe    G    C        0      0        2 
   4   chr4_7659147     ZGre    G    C        0      0        2 
   4   chr4_7659147     ZHar    G    C        1      2        2 
   4   chr4_7659147   Sample    G    C        0      0        2 
   4   chr4_7671902     AAsi    T    C        0      0        2 
   4   chr4_7671902     AKia    T    C        0      0        2 
   4   chr4_7671902     AOna    T    C        0      0        2 
   4   chr4_7671902     ASom    T    C        0      0        2 
   4   chr4_7671902     HCab    T    C      0.5      1        2 
   4   chr4_7671902     HPrz    T    C        0      0        2 
   4   chr4_7671902     ZBoe    T    C        0      0        2 
   4   chr4_7671902     ZGre    T    C        0      0        2 
   4   chr4_7671902     ZHar    T    C        0      0        2 
   4   chr4_7671902   Sample    T    C        0      0        2 
   4   chr4_7679060     AAsi    C    T        0      0        2 
   4   chr4_7679060     AKia    C    T        0      0        2 
   4   chr4_7679060     AOna    C    T      0.5      1        2 
   4   chr4_7679060     ASom    C    T        0      0        2 
   4   chr4_7679060     HCab    C    T        0      0        2 
   4   chr4_7679060     HPrz    C    T        0      0        2 
   4   chr4_7679060     ZBoe    C    T        0      0        2 
   4   chr4_7679060     ZGre    C    T        0      0        2 
   4   chr4_7679060     ZHar    C    T        0      0        2 
   4   chr4_7679060   Sample    C    T        0      0        2 
   4   chr4_7680894     AAsi    A    T        0      0        2 
   4   chr4_7680894     AKia    A    T        0      0        2 
   4   chr4_7680894     AOna    A    T        0      0        2 
   4   chr4_7680894     ASom    A    T        0      0        2 
   4   chr4_7680894     HCab    A    T        0      0        2 
   4   chr4_7680894     HPrz    A    T        0      0        2 
   4   chr4_7680894     ZBoe    A    T        0      0        2 
   4   chr4_7680894     ZGre    A    T        0      0        2 
   4   chr4_7680894     ZHar    A    T        1      2        2 
   4   chr4_7680894   Sample    A    T        0      0        2 
   4   chr4_7682276     AAsi    T    C        0      0        2 
   4   chr4_7682276     AKia    T    C        0      0        2 
   4   chr4_7682276     AOna    T    C        0      0        2 
   4   chr4_7682276     ASom    T    C        0      0        2 
   4   chr4_7682276     HCab    T    C      0.5      1        2 
   4   chr4_7682276     HPrz    T    C      0.5      1        2 
   4   chr4_7682276     ZBoe    T    C        0      0        2 
   4   chr4_7682276     ZGre    T    C        0      0        2 
   4   chr4_7682276     ZHar    T    C        0      0        2 
   4   chr4_7682276   Sample    T    C        0      0        2 
   4   chr4_7682783     AAsi    T    C        0      0        2 
   4   chr4_7682783     AKia    T    C        0      0        2 
   4   chr4_7682783     AOna    T    C        0      0        2 
   4   chr4_7682783     ASom    T    C        0      0        2 
   4   chr4_7682783     HCab    T    C        1      2        2 
   4   chr4_7682783     HPrz    T    C        1      2        2 
   4   chr4_7682783     ZBoe    T    C        0      0        2 
   4   chr4_7682783     ZGre    T    C        0      0        2 
   4   chr4_7682783     ZHar    T    C        0      0        2 
   4   chr4_7682783   Sample    T    C        0      0        2 
   4   chr4_7682805     AAsi    A    G        0      0        2 
   4   chr4_7682805     AKia    A    G        0      0        2 
   4   chr4_7682805     AOna    A    G        0      0        2 
   4   chr4_7682805     ASom    A    G      0.5      1        2 
   4   chr4_7682805     HCab    A    G        0      0        2 
   4   chr4_7682805     HPrz    A    G        0      0        2 
   4   chr4_7682805     ZBoe    A    G        0      0        2 
   4   chr4_7682805     ZGre    A    G        0      0        2 
   4   chr4_7682805     ZHar    A    G        0      0        2 
   4   chr4_7682805   Sample    A    G        0      0        2 
   4   chr4_7683467     AAsi    C    A        0      0        2 
   4   chr4_7683467     AKia    C    A        0      0        2 
   4   chr4_7683467     AOna    C    A        0      0        2 
   4   chr4_7683467     ASom    C    A      0.5      1        2 
   4   chr4_7683467     HCab    C    A        0      0        2 
   4   chr4_7683467     HPrz    C    A        0      0        2 
   4   chr4_7683467     ZBoe    C    A        0      0        2 
   4   chr4_7683467     ZGre    C    A        0      0        2 
   4   chr4_7683467     ZHar    C    A        0      0        2 
   4   chr4_7683467   Sample    C    A        0      0        2 
   4   chr4_7685514     AAsi    C    T        0      0        2 
   4   chr4_7685514     AKia    C    T        0      0        2 
   4   chr4_7685514     AOna    C    T      0.5      1        2 
   4   chr4_7685514     ASom    C    T        0      0        2 
   4   chr4_7685514     HCab    C    T        0      0        2 
   4   chr4_7685514     HPrz    C    T        0      0        2 
   4   chr4_7685514     ZBoe    C    T        0      0        2 
   4   chr4_7685514     ZGre    C    T        0      0        2 
   4   chr4_7685514     ZHar    C    T        0      0        2 
   4   chr4_7685514   Sample    C    T        0      0        2 
   4   chr4_7697253     AAsi    A    G        0      0        2 
   4   chr4_7697253     AKia    A    G        0      0        2 
   4   chr4_7697253     AOna    A    G        0      0        2 
   4   chr4_7697253     ASom    A    G        0      0        2 
   4   chr4_7697253     HCab    A    G        1      2        2 
   4   chr4_7697253     HPrz    A    G        1      2        2 
   4   chr4_7697253     ZBoe    A    G        0      0        2 
   4   chr4_7697253     ZGre    A    G        0      0        2 
   4   chr4_7697253     ZHar    A    G        0      0        2 
   4   chr4_7697253   Sample    A    G        0      0        2 
   4   chr4_7701038     AAsi    G    A        0      0        2 
   4   chr4_7701038     AKia    G    A        0      0        2 
   4   chr4_7701038     AOna    G    A        0      0        2 
   4   chr4_7701038     ASom    G    A        0      0        2 
   4   chr4_7701038     HCab    G    A        0      0        2 
   4   chr4_7701038     HPrz    G    A        0      0        2 
   4   chr4_7701038     ZBoe    G    A        0      0        2 
   4   chr4_7701038     ZGre    G    A        1      2        2 
   4   chr4_7701038     ZHar    G    A        0      0        2 
   4   chr4_7701038   Sample    G    A        0      0        2 
   4   chr4_7709800     AAsi    A    G        0      0        2 
   4   chr4_7709800     AKia    A    G        0      0        2 
   4   chr4_7709800     AOna    A    G        0      0        2 
   4   chr4_7709800     ASom    A    G        0      0        2 
   4   chr4_7709800     HCab    A    G        0      0        2 
   4   chr4_7709800     HPrz    A    G        0      0        2 
   4   chr4_7709800     ZBoe    A    G        0      0        2 
   4   chr4_7709800     ZGre    A    G      0.5      1        2 
   4   chr4_7709800     ZHar    A    G        0      0        2 
   4   chr4_7709800   Sample    A    G        0      0        2 
   4   chr4_7710050     AAsi    C    G        0      0        2 
   4   chr4_7710050     AKia    C    G        0      0        2 
   4   chr4_7710050     AOna    C    G        0      0        2 
   4   chr4_7710050     ASom    C    G        0      0        2 
   4   chr4_7710050     HCab    C    G        0      0        2 
   4   chr4_7710050     HPrz    C    G        0      0        2 
   4   chr4_7710050     ZBoe    C    G        0      0        2 
   4   chr4_7710050     ZGre    C    G      0.5      1        2 
   4   chr4_7710050     ZHar    C    G        0      0        2 
   4   chr4_7710050   Sample    C    G        0      0        2 
   4   chr4_7712713     AAsi    C    A        0      0        2 
   4   chr4_7712713     AKia    C    A        0      0        2 
   4   chr4_7712713     AOna    C    A        0      0        2 
   4   chr4_7712713     ASom    C    A        0      0        2 
   4   chr4_7712713     HCab    C    A        1      2        2 
   4   chr4_7712713     HPrz    C    A        1      2        2 
   4   chr4_7712713     ZBoe    C    A        0      0        2 
   4   chr4_7712713     ZGre    C    A        0      0        2 
   4   chr4_7712713     ZHar    C    A        0      0        2 
   4   chr4_7712713   Sample    C    A        0      0        2 
   4   chr4_7714458     AAsi    G    A        0      0        2 
   4   chr4_7714458     AKia    G    A        0      0        2 
   4   chr4_7714458     AOna    G    A        0      0        2 
   4   chr4_7714458     ASom    G    A        0      0        2 
   4   chr4_7714458     HCab    G    A        0      0        2 
   4   chr4_7714458     HPrz    G    A      0.5      1        2 
   4   chr4_7714458     ZBoe    G    A        0      0        2 
   4   chr4_7714458     ZGre    G    A        0      0        2 
   4   chr4_7714458     ZHar    G    A        0      0        2 
   4   chr4_7714458   Sample    G    A        0      0        2 
   4   chr4_7720728     AAsi    A    G        0      0        2 
   4   chr4_7720728     AKia    A    G        0      0        2 
   4   chr4_7720728     AOna    A    G        0      0        2 
   4   chr4_7720728     ASom    A    G        0      0        2 
   4   chr4_7720728     HCab    A    G        0      0        2 
   4   chr4_7720728     HPrz    A    G        0      0        2 
   4   chr4_7720728     ZBoe    A    G        0      0        2 
   4   chr4_7720728     ZGre    A    G        0      0        2 
   4   chr4_7720728     ZHar    A    G        1      2        2 
   4   chr4_7720728   Sample    A    G        0      0        2 
   4   chr4_7724837     AAsi    T    C        0      0        2 
   4   chr4_7724837     AKia    T    C        0      0        2 
   4   chr4_7724837     AOna    T    C      0.5      1        2 
   4   chr4_7724837     ASom    T    C        0      0        2 
   4   chr4_7724837     HCab    T    C        0      0        2 
   4   chr4_7724837     HPrz    T    C        0      0        2 
   4   chr4_7724837     ZBoe    T    C        0      0        2 
   4   chr4_7724837     ZGre    T    C        0      0        2 
   4   chr4_7724837     ZHar    T    C        1      2        2 
   4   chr4_7724837   Sample    T    C        0      0        2 
   4   chr4_7726536     AAsi    T    C        0      0        2 
   4   chr4_7726536     AKia    T    C        0      0        2 
   4   chr4_7726536     AOna    T    C      0.5      1        2 
   4   chr4_7726536     ASom    T    C        0      0        2 
   4   chr4_7726536     HCab    T    C        0      0        2 
   4   chr4_7726536     HPrz    T    C        0      0        2 
   4   chr4_7726536     ZBoe    T    C        0      0        2 
   4   chr4_7726536     ZGre    T    C        0      0        2 
   4   chr4_7726536     ZHar    T    C        0      0        2 
   4   chr4_7726536   Sample    T    C        0      0        2 
   4   chr4_7734710     AAsi    G    A        0      0        2 
   4   chr4_7734710     AKia    G    A        0      0        2 
   4   chr4_7734710     AOna    G    A        0      0        2 
   4   chr4_7734710     ASom    G    A        0      0        2 
   4   chr4_7734710     HCab    G    A        0      0        2 
   4   chr4_7734710     HPrz    G    A        0      0        2 
   4   chr4_7734710     ZBoe    G    A      0.5      1        2 
   4   chr4_7734710     ZGre    G    A        0      0        2 
   4   chr4_7734710     ZHar    G    A        0      0        2 
   4   chr4_7734710   Sample    G    A        0      0        2 
   4   chr4_7736829     AAsi    C    T        0      0        2 
   4   chr4_7736829     AKia    C    T        0      0        2 
   4   chr4_7736829     AOna    C    T        0      0        2 
   4   chr4_7736829     ASom    C    T        0      0        2 
   4   chr4_7736829     HCab    C    T        1      2        2 
   4   chr4_7736829     HPrz    C    T        1      2        2 
   4   chr4_7736829     ZBoe    C    T        0      0        2 
   4   chr4_7736829     ZGre    C    T        0      0        2 
   4   chr4_7736829     ZHar    C    T        0      0        2 
   4   chr4_7736829   Sample    C    T        0      0        2 
   4   chr4_7740676     AAsi    C    G      0.5      1        2 
   4   chr4_7740676     AKia    C    G        0      0        2 
   4   chr4_7740676     AOna    C    G        0      0        2 
   4   chr4_7740676     ASom    C    G        0      0        2 
   4   chr4_7740676     HCab    C    G        0      0        2 
   4   chr4_7740676     HPrz    C    G        0      0        2 
   4   chr4_7740676     ZBoe    C    G        0      0        2 
   4   chr4_7740676     ZGre    C    G        0      0        2 
   4   chr4_7740676     ZHar    C    G        0      0        2 
   4   chr4_7740676   Sample    C    G        1      2        2 
   4   chr4_7752120     AAsi    G    A        0      0        2 
   4   chr4_7752120     AKia    G    A        1      2        2 
   4   chr4_7752120     AOna    G    A        1      2        2 
   4   chr4_7752120     ASom    G    A        0      0        2 
   4   chr4_7752120     HCab    G    A        1      2        2 
   4   chr4_7752120     HPrz    G    A        1      2        2 
   4   chr4_7752120     ZBoe    G    A        0      0        2 
   4   chr4_7752120     ZGre    G    A        0      0        2 
   4   chr4_7752120     ZHar    G    A        0      0        2 
   4   chr4_7752120   Sample    G    A        0      0        2 
   4   chr4_7786244     AAsi    T    C        0      0        2 
   4   chr4_7786244     AKia    T    C        0      0        2 
   4   chr4_7786244     AOna    T    C        0      0        2 
   4   chr4_7786244     ASom    T    C        0      0        2 
   4   chr4_7786244     HCab    T    C        1      2        2 
   4   chr4_7786244     HPrz    T    C      0.5      1        2 
   4   chr4_7786244     ZBoe    T    C        0      0        2 
   4   chr4_7786244     ZGre    T    C        0      0        2 
   4   chr4_7786244     ZHar    T    C        0      0        2 
   4   chr4_7786244   Sample    T    C        0      0        2 
   4   chr4_7786246     AAsi    C    G        0      0        2 
   4   chr4_7786246     AKia    C    G        0      0        2 
   4   chr4_7786246     AOna    C    G        0      0        2 
   4   chr4_7786246     ASom    C    G        0      0        2 
   4   chr4_7786246     HCab    C    G        0      0        2 
   4   chr4_7786246     HPrz    C    G        0      0        2 
   4   chr4_7786246     ZBoe    C    G      0.5      1        2 
   4   chr4_7786246     ZGre    C    G        0      0        2 
   4   chr4_7786246     ZHar    C    G        0      0        2 
   4   chr4_7786246   Sample    C    G        0      0        2 
   4   chr4_7786957     AAsi    C    A        0      0        2 
   4   chr4_7786957     AKia    C    A        0      0        2 
   4   chr4_7786957     AOna    C    A        0      0        2 
   4   chr4_7786957     ASom    C    A        0      0        2 
   4   chr4_7786957     HCab    C    A        0      0        2 
   4   chr4_7786957     HPrz    C    A      0.5      1        2 
   4   chr4_7786957     ZBoe    C    A        0      0        2 
   4   chr4_7786957     ZGre    C    A        0      0        2 
   4   chr4_7786957     ZHar    C    A        0      0        2 
   4   chr4_7786957   Sample    C    A        0      0        2 
   4   chr4_7789303     AAsi    A    G        0      0        2 
   4   chr4_7789303     AKia    A    G        0      0        2 
   4   chr4_7789303     AOna    A    G        0      0        2 
   4   chr4_7789303     ASom    A    G        0      0        2 
   4   chr4_7789303     HCab    A    G        0      0        2 
   4   chr4_7789303     HPrz    A    G      0.5      1        2 
   4   chr4_7789303     ZBoe    A    G        0      0        2 
   4   chr4_7789303     ZGre    A    G        0      0        2 
   4   chr4_7789303     ZHar    A    G        0      0        2 
   4   chr4_7789303   Sample    A    G        0      0        2 
   4   chr4_7798844     AAsi    C    T        0      0        2 
   4   chr4_7798844     AKia    C    T        0      0        2 
   4   chr4_7798844     AOna    C    T        0      0        2 
   4   chr4_7798844     ASom    C    T        0      0        2 
   4   chr4_7798844     HCab    C    T        0      0        2 
   4   chr4_7798844     HPrz    C    T        0      0        2 
   4   chr4_7798844     ZBoe    C    T        0      0        2 
   4   chr4_7798844     ZGre    C    T      0.5      1        2 
   4   chr4_7798844     ZHar    C    T        0      0        2 
   4   chr4_7798844   Sample    C    T        0      0        2 
   4   chr4_7800590     AAsi    A    G        0      0        2 
   4   chr4_7800590     AKia    A    G        0      0        2 
   4   chr4_7800590     AOna    A    G        0      0        2 
   4   chr4_7800590     ASom    A    G        0      0        2 
   4   chr4_7800590     HCab    A    G        0      0        2 
   4   chr4_7800590     HPrz    A    G        0      0        2 
   4   chr4_7800590     ZBoe    A    G        1      2        2 
   4   chr4_7800590     ZGre    A    G        0      0        2 
   4   chr4_7800590     ZHar    A    G        0      0        2 
   4   chr4_7800590   Sample    A    G        0      0        2 
   4   chr4_7801310     AAsi    C    T        0      0        2 
   4   chr4_7801310     AKia    C    T        0      0        2 
   4   chr4_7801310     AOna    C    T        0      0        2 
   4   chr4_7801310     ASom    C    T        0      0        2 
   4   chr4_7801310     HCab    C    T        0      0        2 
   4   chr4_7801310     HPrz    C    T        0      0        2 
   4   chr4_7801310     ZBoe    C    T        0      0        2 
   4   chr4_7801310     ZGre    C    T      0.5      1        2 
   4   chr4_7801310     ZHar    C    T        0      0        2 
   4   chr4_7801310   Sample    C    T        0      0        2 
   4   chr4_7816797     AAsi    T    C        0      0        2 
   4   chr4_7816797     AKia    T    C        0      0        2 
   4   chr4_7816797     AOna    T    C        0      0        2 
   4   chr4_7816797     ASom    T    C        0      0        2 
   4   chr4_7816797     HCab    T    C        1      2        2 
   4   chr4_7816797     HPrz    T    C        1      2        2 
   4   chr4_7816797     ZBoe    T    C        0      0        2 
   4   chr4_7816797     ZGre    T    C        0      0        2 
   4   chr4_7816797     ZHar    T    C        0      0        2 
   4   chr4_7816797   Sample    T    C        0      0        2 
   4   chr4_7818810     AAsi    C    T        0      0        2 
   4   chr4_7818810     AKia    C    T        0      0        2 
   4   chr4_7818810     AOna    C    T        0      0        2 
   4   chr4_7818810     ASom    C    T        0      0        2 
   4   chr4_7818810     HCab    C    T        0      0        2 
   4   chr4_7818810     HPrz    C    T        0      0        2 
   4   chr4_7818810     ZBoe    C    T      0.5      1        2 
   4   chr4_7818810     ZGre    C    T        0      0        2 
   4   chr4_7818810     ZHar    C    T        0      0        2 
   4   chr4_7818810   Sample    C    T        0      0        2 
   4   chr4_7829665     AAsi    C    A        0      0        2 
   4   chr4_7829665     AKia    C    A        0      0        2 
   4   chr4_7829665     AOna    C    A        0      0        2 
   4   chr4_7829665     ASom    C    A        0      0        2 
   4   chr4_7829665     HCab    C    A        1      2        2 
   4   chr4_7829665     HPrz    C    A        1      2        2 
   4   chr4_7829665     ZBoe    C    A        0      0        2 
   4   chr4_7829665     ZGre    C    A        0      0        2 
   4   chr4_7829665     ZHar    C    A        0      0        2 
   4   chr4_7829665   Sample    C    A        0      0        2 
   4   chr4_7852696     AAsi    C    A        0      0        2 
   4   chr4_7852696     AKia    C    A        0      0        2 
   4   chr4_7852696     AOna    C    A        0      0        2 
   4   chr4_7852696     ASom    C    A        0      0        2 
   4   chr4_7852696     HCab    C    A        0      0        2 
   4   chr4_7852696     HPrz    C    A        0      0        2 
   4   chr4_7852696     ZBoe    C    A        0      0        2 
   4   chr4_7852696     ZGre    C    A      0.5      1        2 
   4   chr4_7852696     ZHar    C    A        0      0        2 
   4   chr4_7852696   Sample    C    A        0      0        2 
   4   chr4_7855988     AAsi    G    A        1      2        2 
   4   chr4_7855988     AKia    G    A        0      0        2 
   4   chr4_7855988     AOna    G    A        0      0        2 
   4   chr4_7855988     ASom    G    A        0      0        2 
   4   chr4_7855988     HCab    G    A        1      2        2 
   4   chr4_7855988     HPrz    G    A        1      2        2 
   4   chr4_7855988     ZBoe    G    A        0      0        2 
   4   chr4_7855988     ZGre    G    A        0      0        2 
   4   chr4_7855988     ZHar    G    A        0      0        2 
   4   chr4_7855988   Sample    G    A        1      2        2 
   4   chr4_7856345     AAsi    T    C        0      0        2 
   4   chr4_7856345     AKia    T    C        1      2        2 
   4   chr4_7856345     AOna    T    C        0      0        2 
   4   chr4_7856345     ASom    T    C        0      0        2 
   4   chr4_7856345     HCab    T    C        0      0        2 
   4   chr4_7856345     HPrz    T    C        0      0        2 
   4   chr4_7856345     ZBoe    T    C        0      0        2 
   4   chr4_7856345     ZGre    T    C        0      0        2 
   4   chr4_7856345     ZHar    T    C        0      0        2 
   4   chr4_7856345   Sample    T    C        0      0        2 
   4   chr4_7861121     AAsi    G    T        0      0        2 
   4   chr4_7861121     AKia    G    T        0      0        2 
   4   chr4_7861121     AOna    G    T        0      0        2 
   4   chr4_7861121     ASom    G    T        0      0        2 
   4   chr4_7861121     HCab    G    T        1      2        2 
   4   chr4_7861121     HPrz    G    T        1      2        2 
   4   chr4_7861121     ZBoe    G    T        0      0        2 
   4   chr4_7861121     ZGre    G    T        0      0        2 
   4   chr4_7861121     ZHar    G    T        0      0        2 
   4   chr4_7861121   Sample    G    T        0      0        2 
   4   chr4_7863977     AAsi    A    G        0      0        2 
   4   chr4_7863977     AKia    A    G        0      0        2 
   4   chr4_7863977     AOna    A    G        0      0        2 
   4   chr4_7863977     ASom    A    G        0      0        2 
   4   chr4_7863977     HCab    A    G        0      0        2 
   4   chr4_7863977     HPrz    A    G        0      0        2 
   4   chr4_7863977     ZBoe    A    G        0      0        2 
   4   chr4_7863977     ZGre    A    G        0      0        2 
   4   chr4_7863977     ZHar    A    G        1      2        2 
   4   chr4_7863977   Sample    A    G        0      0        2 
   4   chr4_7864254     AAsi    A    G        0      0        2 
   4   chr4_7864254     AKia    A    G        0      0        2 
   4   chr4_7864254     AOna    A    G        0      0        2 
   4   chr4_7864254     ASom    A    G        1      2        2 
   4   chr4_7864254     HCab    A    G        0      0        2 
   4   chr4_7864254     HPrz    A    G        0      0        2 
   4   chr4_7864254     ZBoe    A    G        0      0        2 
   4   chr4_7864254     ZGre    A    G        0      0        2 
   4   chr4_7864254     ZHar    A    G        0      0        2 
   4   chr4_7864254   Sample    A    G        0      0        2 
   4   chr4_7865394     AAsi    C    T        0      0        2 
   4   chr4_7865394     AKia    C    T        0      0        2 
   4   chr4_7865394     AOna    C    T        0      0        2 
   4   chr4_7865394     ASom    C    T        0      0        2 
   4   chr4_7865394     HCab    C    T        1      2        2 
   4   chr4_7865394     HPrz    C    T        1      2        2 
   4   chr4_7865394     ZBoe    C    T        0      0        2 
   4   chr4_7865394     ZGre    C    T        0      0        2 
   4   chr4_7865394     ZHar    C    T        0      0        2 
   4   chr4_7865394   Sample    C    T        0      0        2 
   4   chr4_7866924     AAsi    A    G        0      0        2 
   4   chr4_7866924     AKia    A    G        1      2        2 
   4   chr4_7866924     AOna    A    G        0      0        2 
   4   chr4_7866924     ASom    A    G        0      0        2 
   4   chr4_7866924     HCab    A    G        0      0        2 
   4   chr4_7866924     HPrz    A    G        0      0        2 
   4   chr4_7866924     ZBoe    A    G        0      0        2 
   4   chr4_7866924     ZGre    A    G        0      0        2 
   4   chr4_7866924     ZHar    A    G        0      0        2 
   4   chr4_7866924   Sample    A    G        0      0        2 
   4   chr4_7897937     AAsi    C    G        0      0        2 
   4   chr4_7897937     AKia    C    G        0      0        2 
   4   chr4_7897937     AOna    C    G        0      0        2 
   4   chr4_7897937     ASom    C    G        0      0        2 
   4   chr4_7897937     HCab    C    G        0      0        2 
   4   chr4_7897937     HPrz    C    G        0      0        2 
   4   chr4_7897937     ZBoe    C    G      0.5      1        2 
   4   chr4_7897937     ZGre    C    G        0      0        2 
   4   chr4_7897937     ZHar    C    G        0      0        2 
   4   chr4_7897937   Sample    C    G        0      0        2 
   4   chr4_7900407     AAsi    T    C        0      0        2 
   4   chr4_7900407     AKia    T    C        0      0        2 
   4   chr4_7900407     AOna    T    C        0      0        2 
   4   chr4_7900407     ASom    T    C        0      0        2 
   4   chr4_7900407     HCab    T    C        0      0        2 
   4   chr4_7900407     HPrz    T    C        0      0        2 
   4   chr4_7900407     ZBoe    T    C      0.5      1        2 
   4   chr4_7900407     ZGre    T    C        0      0        2 
   4   chr4_7900407     ZHar    T    C        0      0        2 
   4   chr4_7900407   Sample    T    C        0      0        2 
   4   chr4_7912404     AAsi    C    T        0      0        2 
   4   chr4_7912404     AKia    C    T        0      0        2 
   4   chr4_7912404     AOna    C    T        0      0        2 
   4   chr4_7912404     ASom    C    T        0      0        2 
   4   chr4_7912404     HCab    C    T        1      2        2 
   4   chr4_7912404     HPrz    C    T        1      2        2 
   4   chr4_7912404     ZBoe    C    T        0      0        2 
   4   chr4_7912404     ZGre    C    T        0      0        2 
   4   chr4_7912404     ZHar    C    T        0      0        2 
   4   chr4_7912404   Sample    C    T        0      0        2 
   4   chr4_7915452     AAsi    A    G        0      0        2 
   4   chr4_7915452     AKia    A    G        0      0        2 
   4   chr4_7915452     AOna    A    G        0      0        2 
   4   chr4_7915452     ASom    A    G        0      0        2 
   4   chr4_7915452     HCab    A    G        1      2        2 
   4   chr4_7915452     HPrz    A    G        1      2        2 
   4   chr4_7915452     ZBoe    A    G        0      0        2 
   4   chr4_7915452     ZGre    A    G        0      0        2 
   4   chr4_7915452     ZHar    A    G        0      0        2 
   4   chr4_7915452   Sample    A    G        0      0        2 
   4   chr4_7923414     AAsi    C    T        0      0        2 
   4   chr4_7923414     AKia    C    T        0      0        2 
   4   chr4_7923414     AOna    C    T        0      0        2 
   4   chr4_7923414     ASom    C    T        0      0        2 
   4   chr4_7923414     HCab    C    T        0      0        2 
   4   chr4_7923414     HPrz    C    T        0      0        2 
   4   chr4_7923414     ZBoe    C    T      0.5      1        2 
   4   chr4_7923414     ZGre    C    T        0      0        2 
   4   chr4_7923414     ZHar    C    T        0      0        2 
   4   chr4_7923414   Sample    C    T        0      0        2 
   4   chr4_7946184     AAsi    A    G        0      0        2 
   4   chr4_7946184     AKia    A    G        0      0        2 
   4   chr4_7946184     AOna    A    G        0      0        2 
   4   chr4_7946184     ASom    A    G        0      0        2 
   4   chr4_7946184     HCab    A    G        0      0        2 
   4   chr4_7946184     HPrz    A    G        0      0        2 
   4   chr4_7946184     ZBoe    A    G      0.5      1        2 
   4   chr4_7946184     ZGre    A    G        0      0        2 
   4   chr4_7946184     ZHar    A    G        0      0        2 
   4   chr4_7946184   Sample    A    G        0      0        2 
   4   chr4_7971542     AAsi    C    T        0      0        2 
   4   chr4_7971542     AKia    C    T        0      0        2 
   4   chr4_7971542     AOna    C    T        0      0        2 
   4   chr4_7971542     ASom    C    T        0      0        2 
   4   chr4_7971542     HCab    C    T        0      0        2 
   4   chr4_7971542     HPrz    C    T        0      0        2 
   4   chr4_7971542     ZBoe    C    T        0      0        2 
   4   chr4_7971542     ZGre    C    T        0      0        2 
   4   chr4_7971542     ZHar    C    T        1      2        2 
   4   chr4_7971542   Sample    C    T        0      0        2 
   4   chr4_7972315     AAsi    A    G        0      0        2 
   4   chr4_7972315     AKia    A    G        0      0        2 
   4   chr4_7972315     AOna    A    G        0      0        2 
   4   chr4_7972315     ASom    A    G        0      0        2 
   4   chr4_7972315     HCab    A    G        0      0        2 
   4   chr4_7972315     HPrz    A    G        0      0        2 
   4   chr4_7972315     ZBoe    A    G        0      0        2 
   4   chr4_7972315     ZGre    A    G        1      2        2 
   4   chr4_7972315     ZHar    A    G        0      0        2 
   4   chr4_7972315   Sample    A    G        0      0        2 
   4   chr4_7976149     AAsi    G    T        1      2        2 
   4   chr4_7976149     AKia    G    T        1      2        2 
   4   chr4_7976149     AOna    G    T      0.5      1        2 
   4   chr4_7976149     ASom    G    T        1      2        2 
   4   chr4_7976149     HCab    G    T        0      0        2 
   4   chr4_7976149     HPrz    G    T        0      0        2 
   4   chr4_7976149     ZBoe    G    T        0      0        2 
   4   chr4_7976149     ZGre    G    T        0      0        2 
   4   chr4_7976149     ZHar    G    T        0      0        2 
   4   chr4_7976149   Sample    G    T        1      2        2 
   4   chr4_7976412     AAsi    A    G        0      0        2 
   4   chr4_7976412     AKia    A    G        0      0        2 
   4   chr4_7976412     AOna    A    G        0      0        2 
   4   chr4_7976412     ASom    A    G        0      0        2 
   4   chr4_7976412     HCab    A    G        0      0        2 
   4   chr4_7976412     HPrz    A    G        0      0        2 
   4   chr4_7976412     ZBoe    A    G        0      0        2 
   4   chr4_7976412     ZGre    A    G        0      0        2 
   4   chr4_7976412     ZHar    A    G        1      2        2 
   4   chr4_7976412   Sample    A    G        0      0        2 
   4   chr4_7984392     AAsi    G    T        0      0        2 
   4   chr4_7984392     AKia    G    T        1      2        2 
   4   chr4_7984392     AOna    G    T      0.5      1        2 
   4   chr4_7984392     ASom    G    T        0      0        2 
   4   chr4_7984392     HCab    G    T        0      0        2 
   4   chr4_7984392     HPrz    G    T        0      0        2 
   4   chr4_7984392     ZBoe    G    T        1      2        2 
   4   chr4_7984392     ZGre    G    T        1      2        2 
   4   chr4_7984392     ZHar    G    T        1      2        2 
   4   chr4_7984392   Sample    G    T        0      0        2 
   4   chr4_7984818     AAsi    T    A        0      0        2 
   4   chr4_7984818     AKia    T    A        1      2        2 
   4   chr4_7984818     AOna    T    A        0      0        2 
   4   chr4_7984818     ASom    T    A        0      0        2 
   4   chr4_7984818     HCab    T    A        0      0        2 
   4   chr4_7984818     HPrz    T    A        0      0        2 
   4   chr4_7984818     ZBoe    T    A        0      0        2 
   4   chr4_7984818     ZGre    T    A        0      0        2 
   4   chr4_7984818     ZHar    T    A        0      0        2 
   4   chr4_7984818   Sample    T    A        0      0        2 
   4   chr4_7986519     AAsi    T    C        0      0        2 
   4   chr4_7986519     AKia    T    C        0      0        2 
   4   chr4_7986519     AOna    T    C        0      0        2 
   4   chr4_7986519     ASom    T    C        0      0        2 
   4   chr4_7986519     HCab    T    C        1      2        2 
   4   chr4_7986519     HPrz    T    C        0      0        2 
   4   chr4_7986519     ZBoe    T    C        0      0        2 
   4   chr4_7986519     ZGre    T    C        0      0        2 
   4   chr4_7986519     ZHar    T    C        0      0        2 
   4   chr4_7986519   Sample    T    C        0      0        2 
   4   chr4_7986728     AAsi    T    C        0      0        2 
   4   chr4_7986728     AKia    T    C        0      0        2 
   4   chr4_7986728     AOna    T    C        0      0        2 
   4   chr4_7986728     ASom    T    C        0      0        2 
   4   chr4_7986728     HCab    T    C        0      0        2 
   4   chr4_7986728     HPrz    T    C        1      2        2 
   4   chr4_7986728     ZBoe    T    C        0      0        2 
   4   chr4_7986728     ZGre    T    C      0.5      1        2 
   4   chr4_7986728     ZHar    T    C        0      0        2 
   4   chr4_7986728   Sample    T    C        0      0        2 
   4   chr4_7990830     AAsi    A    G        1      2        2 
   4   chr4_7990830     AKia    A    G        0      0        2 
   4   chr4_7990830     AOna    A    G        0      0        2 
   4   chr4_7990830     ASom    A    G        0      0        2 
   4   chr4_7990830     HCab    A    G        0      0        2 
   4   chr4_7990830     HPrz    A    G        0      0        2 
   4   chr4_7990830     ZBoe    A    G        0      0        2 
   4   chr4_7990830     ZGre    A    G        0      0        2 
   4   chr4_7990830     ZHar    A    G        0      0        2 
   4   chr4_7990830   Sample    A    G        1      2        2 
   4   chr4_7996454     AAsi    C    A        0      0        2 
   4   chr4_7996454     AKia    C    A        0      0        2 
   4   chr4_7996454     AOna    C    A        0      0        2 
   4   chr4_7996454     ASom    C    A        0      0        2 
   4   chr4_7996454     HCab    C    A        0      0        2 
   4   chr4_7996454     HPrz    C    A        0      0        2 
   4   chr4_7996454     ZBoe    C    A        0      0        2 
   4   chr4_7996454     ZGre    C    A      0.5      1        2 
   4   chr4_7996454     ZHar    C    A        0      0        2 
   4   chr4_7996454   Sample    C    A        0      0        2 
   4   chr4_7998609     AAsi    A    G        0      0        2 
   4   chr4_7998609     AKia    A    G        0      0        2 
   4   chr4_7998609     AOna    A    G        0      0        2 
   4   chr4_7998609     ASom    A    G        0      0        2 
   4   chr4_7998609     HCab    A    G      0.5      1        2 
   4   chr4_7998609     HPrz    A    G        0      0        2 
   4   chr4_7998609     ZBoe    A    G        0      0        2 
   4   chr4_7998609     ZGre    A    G        0      0        2 
   4   chr4_7998609     ZHar    A    G        0      0        2 
   4   chr4_7998609   Sample    A    G        0      0        2 
   4   chr4_8003498     AAsi    A    G        0      0        2 
   4   chr4_8003498     AKia    A    G        0      0        2 
   4   chr4_8003498     AOna    A    G        0      0        2 
   4   chr4_8003498     ASom    A    G        1      2        2 
   4   chr4_8003498     HCab    A    G        0      0        2 
   4   chr4_8003498     HPrz    A    G        0      0        2 
   4   chr4_8003498     ZBoe    A    G        0      0        2 
   4   chr4_8003498     ZGre    A    G        0      0        2 
   4   chr4_8003498     ZHar    A    G        0      0        2 
   4   chr4_8003498   Sample    A    G        1      2        2 
   4   chr4_8004190     AAsi    G    A        0      0        2 
   4   chr4_8004190     AKia    G    A        1      2        2 
   4   chr4_8004190     AOna    G    A        1      2        2 
   4   chr4_8004190     ASom    G    A        0      0        2 
   4   chr4_8004190     HCab    G    A        0      0        2 
   4   chr4_8004190     HPrz    G    A        0      0        2 
   4   chr4_8004190     ZBoe    G    A        0      0        2 
   4   chr4_8004190     ZGre    G    A        0      0        2 
   4   chr4_8004190     ZHar    G    A        0      0        2 
   4   chr4_8004190   Sample    G    A        0      0        2 
   4   chr4_8004749     AAsi    C    A        0      0        2 
   4   chr4_8004749     AKia    C    A        0      0        2 
   4   chr4_8004749     AOna    C    A        0      0        2 
   4   chr4_8004749     ASom    C    A        0      0        2 
   4   chr4_8004749     HCab    C    A        0      0        2 
   4   chr4_8004749     HPrz    C    A        0      0        2 
   4   chr4_8004749     ZBoe    C    A      0.5      1        2 
   4   chr4_8004749     ZGre    C    A        0      0        2 
   4   chr4_8004749     ZHar    C    A        0      0        2 
   4   chr4_8004749   Sample    C    A        0      0        2 
   4   chr4_8007156     AAsi    C    T        0      0        2 
   4   chr4_8007156     AKia    C    T        0      0        2 
   4   chr4_8007156     AOna    C    T        0      0        2 
   4   chr4_8007156     ASom    C    T        0      0        2 
   4   chr4_8007156     HCab    C    T        0      0        2 
   4   chr4_8007156     HPrz    C    T        0      0        2 
   4   chr4_8007156     ZBoe    C    T        0      0        2 
   4   chr4_8007156     ZGre    C    T        0      0        2 
   4   chr4_8007156     ZHar    C    T      0.5      1        2 
   4   chr4_8007156   Sample    C    T        0      0        2 
   4   chr4_8011795     AAsi    C    A        0      0        2 
   4   chr4_8011795     AKia    C    A        0      0        2 
   4   chr4_8011795     AOna    C    A        0      0        2 
   4   chr4_8011795     ASom    C    A        0      0        2 
   4   chr4_8011795     HCab    C    A        0      0        2 
   4   chr4_8011795     HPrz    C    A        0      0        2 
   4   chr4_8011795     ZBoe    C    A      0.5      1        2 
   4   chr4_8011795     ZGre    C    A      0.5      1        2 
   4   chr4_8011795     ZHar    C    A        0      0        2 
   4   chr4_8011795   Sample    C    A        0      0        2 
   4   chr4_8012765     AAsi    T    G        0      0        2 
   4   chr4_8012765     AKia    T    G        0      0        2 
   4   chr4_8012765     AOna    T    G        0      0        2 
   4   chr4_8012765     ASom    T    G        0      0        2 
   4   chr4_8012765     HCab    T    G        0      0        2 
   4   chr4_8012765     HPrz    T    G      0.5      1        2 
   4   chr4_8012765     ZBoe    T    G        0      0        2 
   4   chr4_8012765     ZGre    T    G        0      0        2 
   4   chr4_8012765     ZHar    T    G        0      0        2 
   4   chr4_8012765   Sample    T    G        0      0        2 
   4   chr4_8025099     AAsi    T    C        0      0        2 
   4   chr4_8025099     AKia    T    C        0      0        2 
   4   chr4_8025099     AOna    T    C        0      0        2 
   4   chr4_8025099     ASom    T    C        0      0        2 
   4   chr4_8025099     HCab    T    C        1      2        2 
   4   chr4_8025099     HPrz    T    C        1      2        2 
   4   chr4_8025099     ZBoe    T    C        0      0        2 
   4   chr4_8025099     ZGre    T    C        0      0        2 
   4   chr4_8025099     ZHar    T    C        0      0        2 
   4   chr4_8025099   Sample    T    C        0      0        2 
   4   chr4_8027693     AAsi    G    T        0      0        2 
   4   chr4_8027693     AKia    G    T        0      0        2 
   4   chr4_8027693     AOna    G    T        0      0        2 
   4   chr4_8027693     ASom    G    T        0      0        2 
   4   chr4_8027693     HCab    G    T        0      0        2 
   4   chr4_8027693     HPrz    G    T        0      0        2 
   4   chr4_8027693     ZBoe    G    T      0.5      1        2 
   4   chr4_8027693     ZGre    G    T        0      0        2 
   4   chr4_8027693     ZHar    G    T        0      0        2 
   4   chr4_8027693   Sample    G    T        0      0        2 
   4   chr4_8037859     AAsi    A    G        0      0        2 
   4   chr4_8037859     AKia    A    G        0      0        2 
   4   chr4_8037859     AOna    A    G        0      0        2 
   4   chr4_8037859     ASom    A    G        0      0        2 
   4   chr4_8037859     HCab    A    G        0      0        2 
   4   chr4_8037859     HPrz    A    G        0      0        2 
   4   chr4_8037859     ZBoe    A    G      0.5      1        2 
   4   chr4_8037859     ZGre    A    G        0      0        2 
   4   chr4_8037859     ZHar    A    G        0      0        2 
   4   chr4_8037859   Sample    A    G        0      0        2 
   4   chr4_8042074     AAsi    A    G        0      0        2 
   4   chr4_8042074     AKia    A    G        0      0        2 
   4   chr4_8042074     AOna    A    G        0      0        2 
   4   chr4_8042074     ASom    A    G        0      0        2 
   4   chr4_8042074     HCab    A    G        0      0        2 
   4   chr4_8042074     HPrz    A    G        0      0        2 
   4   chr4_8042074     ZBoe    A    G        0      0        2 
   4   chr4_8042074     ZGre    A    G        0      0        2 
   4   chr4_8042074     ZHar    A    G        1      2        2 
   4   chr4_8042074   Sample    A    G        0      0        2 
   4   chr4_8044308     AAsi    T    A      0.5      1        2 
   4   chr4_8044308     AKia    T    A        0      0        2 
   4   chr4_8044308     AOna    T    A        0      0        2 
   4   chr4_8044308     ASom    T    A        0      0        2 
   4   chr4_8044308     HCab    T    A        0      0        2 
   4   chr4_8044308     HPrz    T    A        0      0        2 
   4   chr4_8044308     ZBoe    T    A        0      0        2 
   4   chr4_8044308     ZGre    T    A        0      0        2 
   4   chr4_8044308     ZHar    T    A        0      0        2 
   4   chr4_8044308   Sample    T    A        0      0        2 
   4   chr4_8046258     AAsi    C    T        0      0        2 
   4   chr4_8046258     AKia    C    T        0      0        2 
   4   chr4_8046258     AOna    C    T        0      0        2 
   4   chr4_8046258     ASom    C    T        0      0        2 
   4   chr4_8046258     HCab    C    T        0      0        2 
   4   chr4_8046258     HPrz    C    T        0      0        2 
   4   chr4_8046258     ZBoe    C    T      0.5      1        2 
   4   chr4_8046258     ZGre    C    T        0      0        2 
   4   chr4_8046258     ZHar    C    T        0      0        2 
   4   chr4_8046258   Sample    C    T        0      0        2 
   4   chr4_8047973     AAsi    C    A        0      0        2 
   4   chr4_8047973     AKia    C    A        0      0        2 
   4   chr4_8047973     AOna    C    A        0      0        2 
   4   chr4_8047973     ASom    C    A        0      0        2 
   4   chr4_8047973     HCab    C    A        1      2        2 
   4   chr4_8047973     HPrz    C    A        1      2        2 
   4   chr4_8047973     ZBoe    C    A        0      0        2 
   4   chr4_8047973     ZGre    C    A        0      0        2 
   4   chr4_8047973     ZHar    C    A        0      0        2 
   4   chr4_8047973   Sample    C    A        0      0        2 
   4   chr4_8053150     AAsi    A    G        0      0        2 
   4   chr4_8053150     AKia    A    G        0      0        2 
   4   chr4_8053150     AOna    A    G        0      0        2 
   4   chr4_8053150     ASom    A    G        0      0        2 
   4   chr4_8053150     HCab    A    G        0      0        2 
   4   chr4_8053150     HPrz    A    G        0      0        2 
   4   chr4_8053150     ZBoe    A    G        0      0        2 
   4   chr4_8053150     ZGre    A    G        1      2        2 
   4   chr4_8053150     ZHar    A    G        0      0        2 
   4   chr4_8053150   Sample    A    G        0      0        2 
   4   chr4_8060690     AAsi    T    C        0      0        2 
   4   chr4_8060690     AKia    T    C        0      0        2 
   4   chr4_8060690     AOna    T    C        0      0        2 
   4   chr4_8060690     ASom    T    C        0      0        2 
   4   chr4_8060690     HCab    T    C        0      0        2 
   4   chr4_8060690     HPrz    T    C        0      0        2 
   4   chr4_8060690     ZBoe    T    C        0      0        2 
   4   chr4_8060690     ZGre    T    C        0      0        2 
   4   chr4_8060690     ZHar    T    C        1      2        2 
   4   chr4_8060690   Sample    T    C        0      0        2 
   4   chr4_8062665     AAsi    G    A        0      0        2 
   4   chr4_8062665     AKia    G    A        1      2        2 
   4   chr4_8062665     AOna    G    A        0      0        2 
   4   chr4_8062665     ASom    G    A        0      0        2 
   4   chr4_8062665     HCab    G    A        0      0        2 
   4   chr4_8062665     HPrz    G    A        0      0        2 
   4   chr4_8062665     ZBoe    G    A        0      0        2 
   4   chr4_8062665     ZGre    G    A        0      0        2 
   4   chr4_8062665     ZHar    G    A        0      0        2 
   4   chr4_8062665   Sample    G    A        0      0        2 
   4   chr4_8066187     AAsi    T    C        0      0        2 
   4   chr4_8066187     AKia    T    C        0      0        2 
   4   chr4_8066187     AOna    T    C        0      0        2 
   4   chr4_8066187     ASom    T    C        0      0        2 
   4   chr4_8066187     HCab    T    C        1      2        2 
   4   chr4_8066187     HPrz    T    C        1      2        2 
   4   chr4_8066187     ZBoe    T    C        0      0        2 
   4   chr4_8066187     ZGre    T    C        0      0        2 
   4   chr4_8066187     ZHar    T    C        0      0        2 
   4   chr4_8066187   Sample    T    C        0      0        2 
   4   chr4_8066492     AAsi    G    C        0      0        2 
   4   chr4_8066492     AKia    G    C        0      0        2 
   4   chr4_8066492     AOna    G    C        0      0        2 
   4   chr4_8066492     ASom    G    C        0      0        2 
   4   chr4_8066492     HCab    G    C        0      0        2 
   4   chr4_8066492     HPrz    G    C        0      0        2 
   4   chr4_8066492     ZBoe    G    C        0      0        2 
   4   chr4_8066492     ZGre    G    C        0      0        2 
   4   chr4_8066492     ZHar    G    C      0.5      1        2 
   4   chr4_8066492   Sample    G    C        0      0        2 
   4   chr4_8076020     AAsi    A    G        1      2        2 
   4   chr4_8076020     AKia    A    G        0      0        2 
   4   chr4_8076020     AOna    A    G        0      0        2 
   4   chr4_8076020     ASom    A    G        1      2        2 
   4   chr4_8076020     HCab    A    G        0      0        2 
   4   chr4_8076020     HPrz    A    G        0      0        2 
   4   chr4_8076020     ZBoe    A    G        0      0        2 
   4   chr4_8076020     ZGre    A    G        0      0        2 
   4   chr4_8076020     ZHar    A    G        0      0        2 
   4   chr4_8076020   Sample    A    G        1      2        2 
   4   chr4_8087341     AAsi    A    C        0      0        2 
   4   chr4_8087341     AKia    A    C        0      0        2 
   4   chr4_8087341     AOna    A    C        0      0        2 
   4   chr4_8087341     ASom    A    C      0.5      1        2 
   4   chr4_8087341     HCab    A    C        0      0        2 
   4   chr4_8087341     HPrz    A    C        0      0        2 
   4   chr4_8087341     ZBoe    A    C        0      0        2 
   4   chr4_8087341     ZGre    A    C        0      0        2 
   4   chr4_8087341     ZHar    A    C        0      0        2 
   4   chr4_8087341   Sample    A    C        0      0        2 
   4   chr4_8089301     AAsi    T    C        0      0        2 
   4   chr4_8089301     AKia    T    C        0      0        2 
   4   chr4_8089301     AOna    T    C        0      0        2 
   4   chr4_8089301     ASom    T    C        0      0        2 
   4   chr4_8089301     HCab    T    C        1      2        2 
   4   chr4_8089301     HPrz    T    C        1      2        2 
   4   chr4_8089301     ZBoe    T    C        0      0        2 
   4   chr4_8089301     ZGre    T    C        0      0        2 
   4   chr4_8089301     ZHar    T    C        0      0        2 
   4   chr4_8089301   Sample    T    C        0      0        2 
   4   chr4_8094027     AAsi    T    C        0      0        2 
   4   chr4_8094027     AKia    T    C        1      2        2 
   4   chr4_8094027     AOna    T    C        0      0        2 
   4   chr4_8094027     ASom    T    C        0      0        2 
   4   chr4_8094027     HCab    T    C        0      0        2 
   4   chr4_8094027     HPrz    T    C        0      0        2 
   4   chr4_8094027     ZBoe    T    C        0      0        2 
   4   chr4_8094027     ZGre    T    C        0      0        2 
   4   chr4_8094027     ZHar    T    C        0      0        2 
   4   chr4_8094027   Sample    T    C        0      0        2 
   4   chr4_8103179     AAsi    T    C        0      0        2 
   4   chr4_8103179     AKia    T    C        1      2        2 
   4   chr4_8103179     AOna    T    C        0      0        2 
   4   chr4_8103179     ASom    T    C        0      0        2 
   4   chr4_8103179     HCab    T    C      0.5      1        2 
   4   chr4_8103179     HPrz    T    C        0      0        2 
   4   chr4_8103179     ZBoe    T    C        0      0        2 
   4   chr4_8103179     ZGre    T    C        0      0        2 
   4   chr4_8103179     ZHar    T    C        0      0        2 
   4   chr4_8103179   Sample    T    C        0      0        2 
   4   chr4_8107369     AAsi    T    C        0      0        2 
   4   chr4_8107369     AKia    T    C        0      0        2 
   4   chr4_8107369     AOna    T    C        0      0        2 
   4   chr4_8107369     ASom    T    C        0      0        2 
   4   chr4_8107369     HCab    T    C        0      0        2 
   4   chr4_8107369     HPrz    T    C        1      2        2 
   4   chr4_8107369     ZBoe    T    C        0      0        2 
   4   chr4_8107369     ZGre    T    C        0      0        2 
   4   chr4_8107369     ZHar    T    C        0      0        2 
   4   chr4_8107369   Sample    T    C        0      0        2 
   4   chr4_8112299     AAsi    C    G        0      0        2 
   4   chr4_8112299     AKia    C    G        0      0        2 
   4   chr4_8112299     AOna    C    G        1      2        2 
   4   chr4_8112299     ASom    C    G        0      0        2 
   4   chr4_8112299     HCab    C    G        0      0        2 
   4   chr4_8112299     HPrz    C    G        0      0        2 
   4   chr4_8112299     ZBoe    C    G        0      0        2 
   4   chr4_8112299     ZGre    C    G        0      0        2 
   4   chr4_8112299     ZHar    C    G        0      0        2 
   4   chr4_8112299   Sample    C    G        0      0        2 
   4   chr4_8118663     AAsi    T    G        0      0        2 
   4   chr4_8118663     AKia    T    G        0      0        2 
   4   chr4_8118663     AOna    T    G        0      0        2 
   4   chr4_8118663     ASom    T    G        0      0        2 
   4   chr4_8118663     HCab    T    G        1      2        2 
   4   chr4_8118663     HPrz    T    G        1      2        2 
   4   chr4_8118663     ZBoe    T    G        0      0        2 
   4   chr4_8118663     ZGre    T    G        0      0        2 
   4   chr4_8118663     ZHar    T    G        0      0        2 
   4   chr4_8118663   Sample    T    G        0      0        2 
   4   chr4_8119450     AAsi    T    C        0      0        2 
   4   chr4_8119450     AKia    T    C        0      0        2 
   4   chr4_8119450     AOna    T    C        0      0        2 
   4   chr4_8119450     ASom    T    C        0      0        2 
   4   chr4_8119450     HCab    T    C        0      0        2 
   4   chr4_8119450     HPrz    T    C        0      0        2 
   4   chr4_8119450     ZBoe    T    C      0.5      1        2 
   4   chr4_8119450     ZGre    T    C        0      0        2 
   4   chr4_8119450     ZHar    T    C        0      0        2 
   4   chr4_8119450   Sample    T    C        0      0        2 
   4   chr4_8122638     AAsi    T    C        0      0        2 
   4   chr4_8122638     AKia    T    C        0      0        2 
   4   chr4_8122638     AOna    T    C        0      0        2 
   4   chr4_8122638     ASom    T    C        0      0        2 
   4   chr4_8122638     HCab    T    C        0      0        2 
   4   chr4_8122638     HPrz    T    C        0      0        2 
   4   chr4_8122638     ZBoe    T    C        0      0        2 
   4   chr4_8122638     ZGre    T    C      0.5      1        2 
   4   chr4_8122638     ZHar    T    C        0      0        2 
   4   chr4_8122638   Sample    T    C        0      0        2 
   4   chr4_8134390     AAsi    T    A        0      0        2 
   4   chr4_8134390     AKia    T    A        0      0        2 
   4   chr4_8134390     AOna    T    A        0      0        2 
   4   chr4_8134390     ASom    T    A        0      0        2 
   4   chr4_8134390     HCab    T    A        0      0        2 
   4   chr4_8134390     HPrz    T    A        1      2        2 
   4   chr4_8134390     ZBoe    T    A        0      0        2 
   4   chr4_8134390     ZGre    T    A        0      0        2 
   4   chr4_8134390     ZHar    T    A        0      0        2 
   4   chr4_8134390   Sample    T    A        0      0        2 
   4   chr4_8139257     AAsi    T    C        0      0        2 
   4   chr4_8139257     AKia    T    C        0      0        2 
   4   chr4_8139257     AOna    T    C        0      0        2 
   4   chr4_8139257     ASom    T    C        0      0        2 
   4   chr4_8139257     HCab    T    C        0      0        2 
   4   chr4_8139257     HPrz    T    C        0      0        2 
   4   chr4_8139257     ZBoe    T    C        0      0        2 
   4   chr4_8139257     ZGre    T    C        0      0        2 
   4   chr4_8139257     ZHar    T    C      0.5      1        2 
   4   chr4_8139257   Sample    T    C        0      0        2 
   4   chr4_8141962     AAsi    T    G        0      0        2 
   4   chr4_8141962     AKia    T    G        0      0        2 
   4   chr4_8141962     AOna    T    G        0      0        2 
   4   chr4_8141962     ASom    T    G        0      0        2 
   4   chr4_8141962     HCab    T    G        0      0        2 
   4   chr4_8141962     HPrz    T    G      0.5      1        2 
   4   chr4_8141962     ZBoe    T    G        0      0        2 
   4   chr4_8141962     ZGre    T    G        0      0        2 
   4   chr4_8141962     ZHar    T    G        0      0        2 
   4   chr4_8141962   Sample    T    G        0      0        2 
   4   chr4_8148176     AAsi    T    C        0      0        2 
   4   chr4_8148176     AKia    T    C        0      0        2 
   4   chr4_8148176     AOna    T    C        0      0        2 
   4   chr4_8148176     ASom    T    C        0      0        2 
   4   chr4_8148176     HCab    T    C        0      0        2 
   4   chr4_8148176     HPrz    T    C        0      0        2 
   4   chr4_8148176     ZBoe    T    C      0.5      1        2 
   4   chr4_8148176     ZGre    T    C        0      0        2 
   4   chr4_8148176     ZHar    T    C        0      0        2 
   4   chr4_8148176   Sample    T    C        0      0        2 
   4   chr4_8148502     AAsi    C    T        0      0        2 
   4   chr4_8148502     AKia    C    T        0      0        2 
   4   chr4_8148502     AOna    C    T        0      0        2 
   4   chr4_8148502     ASom    C    T        0      0        2 
   4   chr4_8148502     HCab    C    T        0      0        2 
   4   chr4_8148502     HPrz    C    T        0      0        2 
   4   chr4_8148502     ZBoe    C    T        0      0        2 
   4   chr4_8148502     ZGre    C    T        0      0        2 
   4   chr4_8148502     ZHar    C    T        1      2        2 
   4   chr4_8148502   Sample    C    T        0      0        2 
   4   chr4_8154235     AAsi    G    A        0      0        2 
   4   chr4_8154235     AKia    G    A        0      0        2 
   4   chr4_8154235     AOna    G    A        0      0        2 
   4   chr4_8154235     ASom    G    A        0      0        2 
   4   chr4_8154235     HCab    G    A      0.5      1        2 
   4   chr4_8154235     HPrz    G    A        0      0        2 
   4   chr4_8154235     ZBoe    G    A        0      0        2 
   4   chr4_8154235     ZGre    G    A        0      0        2 
   4   chr4_8154235     ZHar    G    A        0      0        2 
   4   chr4_8154235   Sample    G    A        0      0        2 
   4   chr4_8155142     AAsi    C    T        0      0        2 
   4   chr4_8155142     AKia    C    T        0      0        2 
   4   chr4_8155142     AOna    C    T        0      0        2 
   4   chr4_8155142     ASom    C    T      0.5      1        2 
   4   chr4_8155142     HCab    C    T        0      0        2 
   4   chr4_8155142     HPrz    C    T        0      0        2 
   4   chr4_8155142     ZBoe    C    T        0      0        2 
   4   chr4_8155142     ZGre    C    T        0      0        2 
   4   chr4_8155142     ZHar    C    T        0      0        2 
   4   chr4_8155142   Sample    C    T        0      0        2 
   4   chr4_8161453     AAsi    T    C        0      0        2 
   4   chr4_8161453     AKia    T    C        0      0        2 
   4   chr4_8161453     AOna    T    C        0      0        2 
   4   chr4_8161453     ASom    T    C        0      0        2 
   4   chr4_8161453     HCab    T    C        0      0        2 
   4   chr4_8161453     HPrz    T    C        0      0        2 
   4   chr4_8161453     ZBoe    T    C        1      2        2 
   4   chr4_8161453     ZGre    T    C        1      2        2 
   4   chr4_8161453     ZHar    T    C        1      2        2 
   4   chr4_8161453   Sample    T    C        0      0        2 
   4   chr4_8162804     AAsi    C    T        0      0        2 
   4   chr4_8162804     AKia    C    T        0      0        2 
   4   chr4_8162804     AOna    C    T        0      0        2 
   4   chr4_8162804     ASom    C    T        0      0        2 
   4   chr4_8162804     HCab    C    T        0      0        2 
   4   chr4_8162804     HPrz    C    T        0      0        2 
   4   chr4_8162804     ZBoe    C    T        0      0        2 
   4   chr4_8162804     ZGre    C    T        0      0        2 
   4   chr4_8162804     ZHar    C    T        1      2        2 
   4   chr4_8162804   Sample    C    T        0      0        2 
   4   chr4_8174620     AAsi    A    T        0      0        2 
   4   chr4_8174620     AKia    A    T        0      0        2 
   4   chr4_8174620     AOna    A    T        0      0        2 
   4   chr4_8174620     ASom    A    T        0      0        2 
   4   chr4_8174620     HCab    A    T      0.5      1        2 
   4   chr4_8174620     HPrz    A    T        1      2        2 
   4   chr4_8174620     ZBoe    A    T        0      0        2 
   4   chr4_8174620     ZGre    A    T        0      0        2 
   4   chr4_8174620     ZHar    A    T        0      0        2 
   4   chr4_8174620   Sample    A    T        0      0        2 
   4   chr4_8178797     AAsi    T    A        0      0        2 
   4   chr4_8178797     AKia    T    A        0      0        2 
   4   chr4_8178797     AOna    T    A      0.5      1        2 
   4   chr4_8178797     ASom    T    A        0      0        2 
   4   chr4_8178797     HCab    T    A        0      0        2 
   4   chr4_8178797     HPrz    T    A        0      0        2 
   4   chr4_8178797     ZBoe    T    A        0      0        2 
   4   chr4_8178797     ZGre    T    A        0      0        2 
   4   chr4_8178797     ZHar    T    A        0      0        2 
   4   chr4_8178797   Sample    T    A        0      0        2 
   4   chr4_8181108     AAsi    T    G        0      0        2 
   4   chr4_8181108     AKia    T    G        0      0        2 
   4   chr4_8181108     AOna    T    G        0      0        2 
   4   chr4_8181108     ASom    T    G        0      0        2 
   4   chr4_8181108     HCab    T    G        1      2        2 
   4   chr4_8181108     HPrz    T    G        1      2        2 
   4   chr4_8181108     ZBoe    T    G        0      0        2 
   4   chr4_8181108     ZGre    T    G        0      0        2 
   4   chr4_8181108     ZHar    T    G        0      0        2 
   4   chr4_8181108   Sample    T    G        0      0        2 
   4   chr4_8182093     AAsi    G    A        0      0        2 
   4   chr4_8182093     AKia    G    A        0      0        2 
   4   chr4_8182093     AOna    G    A        0      0        2 
   4   chr4_8182093     ASom    G    A        0      0        2 
   4   chr4_8182093     HCab    G    A        1      2        2 
   4   chr4_8182093     HPrz    G    A        1      2        2 
   4   chr4_8182093     ZBoe    G    A        0      0        2 
   4   chr4_8182093     ZGre    G    A        0      0        2 
   4   chr4_8182093     ZHar    G    A        0      0        2 
   4   chr4_8182093   Sample    G    A        0      0        2 
   4   chr4_8185859     AAsi    T    C        0      0        2 
   4   chr4_8185859     AKia    T    C        0      0        2 
   4   chr4_8185859     AOna    T    C        1      2        2 
   4   chr4_8185859     ASom    T    C        0      0        2 
   4   chr4_8185859     HCab    T    C        0      0        2 
   4   chr4_8185859     HPrz    T    C        0      0        2 
   4   chr4_8185859     ZBoe    T    C        0      0        2 
   4   chr4_8185859     ZGre    T    C        0      0        2 
   4   chr4_8185859     ZHar    T    C        0      0        2 
   4   chr4_8185859   Sample    T    C        0      0        2 
   4   chr4_8189252     AAsi    G    C        0      0        2 
   4   chr4_8189252     AKia    G    C      0.5      1        2 
   4   chr4_8189252     AOna    G    C        0      0        2 
   4   chr4_8189252     ASom    G    C        0      0        2 
   4   chr4_8189252     HCab    G    C        0      0        2 
   4   chr4_8189252     HPrz    G    C        0      0        2 
   4   chr4_8189252     ZBoe    G    C        0      0        2 
   4   chr4_8189252     ZGre    G    C        0      0        2 
   4   chr4_8189252     ZHar    G    C        0      0        2 
   4   chr4_8189252   Sample    G    C        0      0        2 
   4   chr4_8190386     AAsi    C    T        0      0        2 
   4   chr4_8190386     AKia    C    T        0      0        2 
   4   chr4_8190386     AOna    C    T        0      0        2 
   4   chr4_8190386     ASom    C    T        0      0        2 
   4   chr4_8190386     HCab    C    T        0      0        2 
   4   chr4_8190386     HPrz    C    T        0      0        2 
   4   chr4_8190386     ZBoe    C    T      0.5      1        2 
   4   chr4_8190386     ZGre    C    T        0      0        2 
   4   chr4_8190386     ZHar    C    T        0      0        2 
   4   chr4_8190386   Sample    C    T        0      0        2 
   4   chr4_8191523     AAsi    C    G        0      0        2 
   4   chr4_8191523     AKia    C    G      0.5      1        2 
   4   chr4_8191523     AOna    C    G        0      0        2 
   4   chr4_8191523     ASom    C    G        0      0        2 
   4   chr4_8191523     HCab    C    G        0      0        2 
   4   chr4_8191523     HPrz    C    G        0      0        2 
   4   chr4_8191523     ZBoe    C    G        0      0        2 
   4   chr4_8191523     ZGre    C    G        0      0        2 
   4   chr4_8191523     ZHar    C    G        0      0        2 
   4   chr4_8191523   Sample    C    G        0      0        2 
   4   chr4_8195046     AAsi    T    C        0      0        2 
   4   chr4_8195046     AKia    T    C      0.5      1        2 
   4   chr4_8195046     AOna    T    C        0      0        2 
   4   chr4_8195046     ASom    T    C        0      0        2 
   4   chr4_8195046     HCab    T    C        0      0        2 
   4   chr4_8195046     HPrz    T    C        0      0        2 
   4   chr4_8195046     ZBoe    T    C        0      0        2 
   4   chr4_8195046     ZGre    T    C        0      0        2 
   4   chr4_8195046     ZHar    T    C        0      0        2 
   4   chr4_8195046   Sample    T    C        0      0        2 
   4   chr4_8200250     AAsi    C    A        0      0        2 
   4   chr4_8200250     AKia    C    A        0      0        2 
   4   chr4_8200250     AOna    C    A        0      0        2 
   4   chr4_8200250     ASom    C    A      0.5      1        2 
   4   chr4_8200250     HCab    C    A        0      0        2 
   4   chr4_8200250     HPrz    C    A        0      0        2 
   4   chr4_8200250     ZBoe    C    A        0      0        2 
   4   chr4_8200250     ZGre    C    A        0      0        2 
   4   chr4_8200250     ZHar    C    A        0      0        2 
   4   chr4_8200250   Sample    C    A        0      0        2 
   4   chr4_8203158     AAsi    C    G        0      0        2 
   4   chr4_8203158     AKia    C    G        0      0        2 
   4   chr4_8203158     AOna    C    G        0      0        2 
   4   chr4_8203158     ASom    C    G        0      0        2 
   4   chr4_8203158     HCab    C    G        0      0        2 
   4   chr4_8203158     HPrz    C    G        0      0        2 
   4   chr4_8203158     ZBoe    C    G      0.5      1        2 
   4   chr4_8203158     ZGre    C    G        0      0        2 
   4   chr4_8203158     ZHar    C    G        0      0        2 
   4   chr4_8203158   Sample    C    G        0      0        2 
   4   chr4_8204581     AAsi    G    A        1      2        2 
   4   chr4_8204581     AKia    G    A        0      0        2 
   4   chr4_8204581     AOna    G    A        0      0        2 
   4   chr4_8204581     ASom    G    A        0      0        2 
   4   chr4_8204581     HCab    G    A        0      0        2 
   4   chr4_8204581     HPrz    G    A        0      0        2 
   4   chr4_8204581     ZBoe    G    A        0      0        2 
   4   chr4_8204581     ZGre    G    A        0      0        2 
   4   chr4_8204581     ZHar    G    A        0      0        2 
   4   chr4_8204581   Sample    G    A        0      0        2 
   4   chr4_8213468     AAsi    C    T        0      0        2 
   4   chr4_8213468     AKia    C    T        0      0        2 
   4   chr4_8213468     AOna    C    T        0      0        2 
   4   chr4_8213468     ASom    C    T        0      0        2 
   4   chr4_8213468     HCab    C    T        0      0        2 
   4   chr4_8213468     HPrz    C    T        0      0        2 
   4   chr4_8213468     ZBoe    C    T        0      0        2 
   4   chr4_8213468     ZGre    C    T        0      0        2 
   4   chr4_8213468     ZHar    C    T      0.5      1        2 
   4   chr4_8213468   Sample    C    T        0      0        2 
   4   chr4_8213817     AAsi    A    G        0      0        2 
   4   chr4_8213817     AKia    A    G        1      2        2 
   4   chr4_8213817     AOna    A    G        0      0        2 
   4   chr4_8213817     ASom    A    G        0      0        2 
   4   chr4_8213817     HCab    A    G        0      0        2 
   4   chr4_8213817     HPrz    A    G        0      0        2 
   4   chr4_8213817     ZBoe    A    G        0      0        2 
   4   chr4_8213817     ZGre    A    G        0      0        2 
   4   chr4_8213817     ZHar    A    G        0      0        2 
   4   chr4_8213817   Sample    A    G        0      0        2 
   4   chr4_8217892     AAsi    C    G        0      0        2 
   4   chr4_8217892     AKia    C    G        0      0        2 
   4   chr4_8217892     AOna    C    G        0      0        2 
   4   chr4_8217892     ASom    C    G        0      0        2 
   4   chr4_8217892     HCab    C    G        1      2        2 
   4   chr4_8217892     HPrz    C    G        1      2        2 
   4   chr4_8217892     ZBoe    C    G        0      0        2 
   4   chr4_8217892     ZGre    C    G        0      0        2 
   4   chr4_8217892     ZHar    C    G        0      0        2 
   4   chr4_8217892   Sample    C    G        0      0        2 
   4   chr4_8220962     AAsi    A    G        0      0        2 
   4   chr4_8220962     AKia    A    G        0      0        2 
   4   chr4_8220962     AOna    A    G        0      0        2 
   4   chr4_8220962     ASom    A    G        0      0        2 
   4   chr4_8220962     HCab    A    G        0      0        2 
   4   chr4_8220962     HPrz    A    G        0      0        2 
   4   chr4_8220962     ZBoe    A    G        1      2        2 
   4   chr4_8220962     ZGre    A    G        0      0        2 
   4   chr4_8220962     ZHar    A    G        0      0        2 
   4   chr4_8220962   Sample    A    G        0      0        2 
   4   chr4_8223613     AAsi    T    C        0      0        2 
   4   chr4_8223613     AKia    T    C        0      0        2 
   4   chr4_8223613     AOna    T    C        0      0        2 
   4   chr4_8223613     ASom    T    C        0      0        2 
   4   chr4_8223613     HCab    T    C        1      2        2 
   4   chr4_8223613     HPrz    T    C        1      2        2 
   4   chr4_8223613     ZBoe    T    C        0      0        2 
   4   chr4_8223613     ZGre    T    C        0      0        2 
   4   chr4_8223613     ZHar    T    C        0      0        2 
   4   chr4_8223613   Sample    T    C        0      0        2 
   4   chr4_8225301     AAsi    G    A        0      0        2 
   4   chr4_8225301     AKia    G    A        0      0        2 
   4   chr4_8225301     AOna    G    A        0      0        2 
   4   chr4_8225301     ASom    G    A        0      0        2 
   4   chr4_8225301     HCab    G    A        0      0        2 
   4   chr4_8225301     HPrz    G    A        0      0        2 
   4   chr4_8225301     ZBoe    G    A        1      2        2 
   4   chr4_8225301     ZGre    G    A        1      2        2 
   4   chr4_8225301     ZHar    G    A        1      2        2 
   4   chr4_8225301   Sample    G    A        0      0        2 
   4   chr4_8227549     AAsi    A    G        0      0        2 
   4   chr4_8227549     AKia    A    G        0      0        2 
   4   chr4_8227549     AOna    A    G        0      0        2 
   4   chr4_8227549     ASom    A    G        0      0        2 
   4   chr4_8227549     HCab    A    G      0.5      1        2 
   4   chr4_8227549     HPrz    A    G        0      0        2 
   4   chr4_8227549     ZBoe    A    G        0      0        2 
   4   chr4_8227549     ZGre    A    G        0      0        2 
   4   chr4_8227549     ZHar    A    G        0      0        2 
   4   chr4_8227549   Sample    A    G        0      0        2 
   4   chr4_8233600     AAsi    C    T        0      0        2 
   4   chr4_8233600     AKia    C    T        0      0        2 
   4   chr4_8233600     AOna    C    T        0      0        2 
   4   chr4_8233600     ASom    C    T        0      0        2 
   4   chr4_8233600     HCab    C    T        0      0        2 
   4   chr4_8233600     HPrz    C    T        0      0        2 
   4   chr4_8233600     ZBoe    C    T        0      0        2 
   4   chr4_8233600     ZGre    C    T        0      0        2 
   4   chr4_8233600     ZHar    C    T        1      2        2 
   4   chr4_8233600   Sample    C    T        0      0        2 
   4   chr4_8241425     AAsi    C    T        0      0        2 
   4   chr4_8241425     AKia    C    T        0      0        2 
   4   chr4_8241425     AOna    C    T        0      0        2 
   4   chr4_8241425     ASom    C    T        0      0        2 
   4   chr4_8241425     HCab    C    T        1      2        2 
   4   chr4_8241425     HPrz    C    T        1      2        2 
   4   chr4_8241425     ZBoe    C    T        0      0        2 
   4   chr4_8241425     ZGre    C    T        0      0        2 
   4   chr4_8241425     ZHar    C    T        0      0        2 
   4   chr4_8241425   Sample    C    T        0      0        2 
   4   chr4_8241801     AAsi    C    A        0      0        2 
   4   chr4_8241801     AKia    C    A        0      0        2 
   4   chr4_8241801     AOna    C    A        0      0        2 
   4   chr4_8241801     ASom    C    A        0      0        2 
   4   chr4_8241801     HCab    C    A        1      2        2 
   4   chr4_8241801     HPrz    C    A        1      2        2 
   4   chr4_8241801     ZBoe    C    A        0      0        2 
   4   chr4_8241801     ZGre    C    A        0      0        2 
   4   chr4_8241801     ZHar    C    A        0      0        2 
   4   chr4_8241801   Sample    C    A        0      0        2 
   4   chr4_8242005     AAsi    C    T        0      0        2 
   4   chr4_8242005     AKia    C    T        0      0        2 
   4   chr4_8242005     AOna    C    T        1      2        2 
   4   chr4_8242005     ASom    C    T        0      0        2 
   4   chr4_8242005     HCab    C    T        0      0        2 
   4   chr4_8242005     HPrz    C    T        0      0        2 
   4   chr4_8242005     ZBoe    C    T        0      0        2 
   4   chr4_8242005     ZGre    C    T        0      0        2 
   4   chr4_8242005     ZHar    C    T        0      0        2 
   4   chr4_8242005   Sample    C    T        0      0        2 
   4   chr4_8243338     AAsi    T    C        0      0        2 
   4   chr4_8243338     AKia    T    C        0      0        2 
   4   chr4_8243338     AOna    T    C        0      0        2 
   4   chr4_8243338     ASom    T    C        0      0        2 
   4   chr4_8243338     HCab    T    C        1      2        2 
   4   chr4_8243338     HPrz    T    C        1      2        2 
   4   chr4_8243338     ZBoe    T    C        0      0        2 
   4   chr4_8243338     ZGre    T    C        0      0        2 
   4   chr4_8243338     ZHar    T    C        0      0        2 
   4   chr4_8243338   Sample    T    C        0      0        2 
   4   chr4_8244339     AAsi    T    C        0      0        2 
   4   chr4_8244339     AKia    T    C        1      2        2 
   4   chr4_8244339     AOna    T    C        1      2        2 
   4   chr4_8244339     ASom    T    C        0      0        2 
   4   chr4_8244339     HCab    T    C        0      0        2 
   4   chr4_8244339     HPrz    T    C        0      0        2 
   4   chr4_8244339     ZBoe    T    C        0      0        2 
   4   chr4_8244339     ZGre    T    C        0      0        2 
   4   chr4_8244339     ZHar    T    C        0      0        2 
   4   chr4_8244339   Sample    T    C        0      0        2 
   4   chr4_8246037     AAsi    A    G        0      0        2 
   4   chr4_8246037     AKia    A    G        1      2        2 
   4   chr4_8246037     AOna    A    G        0      0        2 
   4   chr4_8246037     ASom    A    G        0      0        2 
   4   chr4_8246037     HCab    A    G        0      0        2 
   4   chr4_8246037     HPrz    A    G        0      0        2 
   4   chr4_8246037     ZBoe    A    G        0      0        2 
   4   chr4_8246037     ZGre    A    G        0      0        2 
   4   chr4_8246037     ZHar    A    G        0      0        2 
   4   chr4_8246037   Sample    A    G        0      0        2 
   4   chr4_8248435     AAsi    G    A        0      0        2 
   4   chr4_8248435     AKia    G    A        0      0        2 
   4   chr4_8248435     AOna    G    A        0      0        2 
   4   chr4_8248435     ASom    G    A        0      0        2 
   4   chr4_8248435     HCab    G    A        1      2        2 
   4   chr4_8248435     HPrz    G    A        1      2        2 
   4   chr4_8248435     ZBoe    G    A        0      0        2 
   4   chr4_8248435     ZGre    G    A        0      0        2 
   4   chr4_8248435     ZHar    G    A        0      0        2 
   4   chr4_8248435   Sample    G    A        0      0        2 
   4   chr4_8254730     AAsi    C    T        0      0        2 
   4   chr4_8254730     AKia    C    T        0      0        2 
   4   chr4_8254730     AOna    C    T        0      0        2 
   4   chr4_8254730     ASom    C    T        0      0        2 
   4   chr4_8254730     HCab    C    T        1      2        2 
   4   chr4_8254730     HPrz    C    T      0.5      1        2 
   4   chr4_8254730     ZBoe    C    T        0      0        2 
   4   chr4_8254730     ZGre    C    T        0      0        2 
   4   chr4_8254730     ZHar    C    T        0      0        2 
   4   chr4_8254730   Sample    C    T        0      0        2 
   4   chr4_8257971     AAsi    C    T        1      2        2 
   4   chr4_8257971     AKia    C    T        0      0        2 
   4   chr4_8257971     AOna    C    T        0      0        2 
   4   chr4_8257971     ASom    C    T        0      0        2 
   4   chr4_8257971     HCab    C    T        0      0        2 
   4   chr4_8257971     HPrz    C    T        0      0        2 
   4   chr4_8257971     ZBoe    C    T        0      0        2 
   4   chr4_8257971     ZGre    C    T        0      0        2 
   4   chr4_8257971     ZHar    C    T        0      0        2 
   4   chr4_8257971   Sample    C    T        1      2        2 
   4   chr4_8276819     AAsi    T    C        0      0        2 
   4   chr4_8276819     AKia    T    C        0      0        2 
   4   chr4_8276819     AOna    T    C        0      0        2 
   4   chr4_8276819     ASom    T    C        0      0        2 
   4   chr4_8276819     HCab    T    C        0      0        2 
   4   chr4_8276819     HPrz    T    C        0      0        2 
   4   chr4_8276819     ZBoe    T    C        0      0        2 
   4   chr4_8276819     ZGre    T    C      0.5      1        2 
   4   chr4_8276819     ZHar    T    C        0      0        2 
   4   chr4_8276819   Sample    T    C        0      0        2 
   4   chr4_8281852     AAsi    C    G        0      0        2 
   4   chr4_8281852     AKia    C    G        0      0        2 
   4   chr4_8281852     AOna    C    G        0      0        2 
   4   chr4_8281852     ASom    C    G        0      0        2 
   4   chr4_8281852     HCab    C    G        0      0        2 
   4   chr4_8281852     HPrz    C    G        0      0        2 
   4   chr4_8281852     ZBoe    C    G        1      2        2 
   4   chr4_8281852     ZGre    C    G        0      0        2 
   4   chr4_8281852     ZHar    C    G        0      0        2 
   4   chr4_8281852   Sample    C    G        0      0        2 
   4   chr4_8282908     AAsi    A    G        0      0        2 
   4   chr4_8282908     AKia    A    G        0      0        2 
   4   chr4_8282908     AOna    A    G      0.5      1        2 
   4   chr4_8282908     ASom    A    G        0      0        2 
   4   chr4_8282908     HCab    A    G        0      0        2 
   4   chr4_8282908     HPrz    A    G        0      0        2 
   4   chr4_8282908     ZBoe    A    G        0      0        2 
   4   chr4_8282908     ZGre    A    G        0      0        2 
   4   chr4_8282908     ZHar    A    G        0      0        2 
   4   chr4_8282908   Sample    A    G        0      0        2 
   4   chr4_8285970     AAsi    C    T        1      2        2 
   4   chr4_8285970     AKia    C    T        0      0        2 
   4   chr4_8285970     AOna    C    T        0      0        2 
   4   chr4_8285970     ASom    C    T        1      2        2 
   4   chr4_8285970     HCab    C    T        0      0        2 
   4   chr4_8285970     HPrz    C    T        0      0        2 
   4   chr4_8285970     ZBoe    C    T        0      0        2 
   4   chr4_8285970     ZGre    C    T        0      0        2 
   4   chr4_8285970     ZHar    C    T        0      0        2 
   4   chr4_8285970   Sample    C    T        0      0        2 
   4   chr4_8288563     AAsi    C    T        0      0        2 
   4   chr4_8288563     AKia    C    T        0      0        2 
   4   chr4_8288563     AOna    C    T        0      0        2 
   4   chr4_8288563     ASom    C    T        0      0        2 
   4   chr4_8288563     HCab    C    T        1      2        2 
   4   chr4_8288563     HPrz    C    T        1      2        2 
   4   chr4_8288563     ZBoe    C    T        0      0        2 
   4   chr4_8288563     ZGre    C    T        0      0        2 
   4   chr4_8288563     ZHar    C    T        0      0        2 
   4   chr4_8288563   Sample    C    T        0      0        2 
   4   chr4_8289179     AAsi    T    G        0      0        2 
   4   chr4_8289179     AKia    T    G        0      0        2 
   4   chr4_8289179     AOna    T    G        0      0        2 
   4   chr4_8289179     ASom    T    G        0      0        2 
   4   chr4_8289179     HCab    T    G      0.5      1        2 
   4   chr4_8289179     HPrz    T    G        0      0        2 
   4   chr4_8289179     ZBoe    T    G        0      0        2 
   4   chr4_8289179     ZGre    T    G        0      0        2 
   4   chr4_8289179     ZHar    T    G        0      0        2 
   4   chr4_8289179   Sample    T    G        0      0        2 
   4   chr4_8306420     AAsi    A    T        0      0        2 
   4   chr4_8306420     AKia    A    T        0      0        2 
   4   chr4_8306420     AOna    A    T        0      0        2 
   4   chr4_8306420     ASom    A    T        0      0        2 
   4   chr4_8306420     HCab    A    T        1      2        2 
   4   chr4_8306420     HPrz    A    T        1      2        2 
   4   chr4_8306420     ZBoe    A    T        0      0        2 
   4   chr4_8306420     ZGre    A    T        0      0        2 
   4   chr4_8306420     ZHar    A    T        0      0        2 
   4   chr4_8306420   Sample    A    T        0      0        2 
   4   chr4_8309035     AAsi    C    T        0      0        2 
   4   chr4_8309035     AKia    C    T        0      0        2 
   4   chr4_8309035     AOna    C    T        0      0        2 
   4   chr4_8309035     ASom    C    T        0      0        2 
   4   chr4_8309035     HCab    C    T      0.5      1        2 
   4   chr4_8309035     HPrz    C    T        0      0        2 
   4   chr4_8309035     ZBoe    C    T        0      0        2 
   4   chr4_8309035     ZGre    C    T        0      0        2 
   4   chr4_8309035     ZHar    C    T        0      0        2 
   4   chr4_8309035   Sample    C    T        0      0        2 
   4   chr4_8312909     AAsi    C    T        0      0        2 
   4   chr4_8312909     AKia    C    T        0      0        2 
   4   chr4_8312909     AOna    C    T        0      0        2 
   4   chr4_8312909     ASom    C    T        0      0        2 
   4   chr4_8312909     HCab    C    T        0      0        2 
   4   chr4_8312909     HPrz    C    T        0      0        2 
   4   chr4_8312909     ZBoe    C    T        0      0        2 
   4   chr4_8312909     ZGre    C    T        1      2        2 
   4   chr4_8312909     ZHar    C    T        0      0        2 
   4   chr4_8312909   Sample    C    T        0      0        2 
   4   chr4_8313122     AAsi    A    G        0      0        2 
   4   chr4_8313122     AKia    A    G        0      0        2 
   4   chr4_8313122     AOna    A    G        0      0        2 
   4   chr4_8313122     ASom    A    G        0      0        2 
   4   chr4_8313122     HCab    A    G        0      0        2 
   4   chr4_8313122     HPrz    A    G        0      0        2 
   4   chr4_8313122     ZBoe    A    G        1      2        2 
   4   chr4_8313122     ZGre    A    G        0      0        2 
   4   chr4_8313122     ZHar    A    G        0      0        2 
   4   chr4_8313122   Sample    A    G        0      0        2 
   4   chr4_8313138     AAsi    G    A        0      0        2 
   4   chr4_8313138     AKia    G    A        0      0        2 
   4   chr4_8313138     AOna    G    A        0      0        2 
   4   chr4_8313138     ASom    G    A        0      0        2 
   4   chr4_8313138     HCab    G    A        0      0        2 
   4   chr4_8313138     HPrz    G    A        0      0        2 
   4   chr4_8313138     ZBoe    G    A        0      0        2 
   4   chr4_8313138     ZGre    G    A        0      0        2 
   4   chr4_8313138     ZHar    G    A        1      2        2 
   4   chr4_8313138   Sample    G    A        0      0        2 
   4   chr4_8318521     AAsi    A    T        0      0        2 
   4   chr4_8318521     AKia    A    T        0      0        2 
   4   chr4_8318521     AOna    A    T        0      0        2 
   4   chr4_8318521     ASom    A    T        1      2        2 
   4   chr4_8318521     HCab    A    T        0      0        2 
   4   chr4_8318521     HPrz    A    T        0      0        2 
   4   chr4_8318521     ZBoe    A    T        0      0        2 
   4   chr4_8318521     ZGre    A    T        0      0        2 
   4   chr4_8318521     ZHar    A    T        0      0        2 
   4   chr4_8318521   Sample    A    T        0      0        2 
   4   chr4_8318750     AAsi    G    A        0      0        2 
   4   chr4_8318750     AKia    G    A        0      0        2 
   4   chr4_8318750     AOna    G    A        0      0        2 
   4   chr4_8318750     ASom    G    A        0      0        2 
   4   chr4_8318750     HCab    G    A        0      0        2 
   4   chr4_8318750     HPrz    G    A      0.5      1        2 
   4   chr4_8318750     ZBoe    G    A        0      0        2 
   4   chr4_8318750     ZGre    G    A        0      0        2 
   4   chr4_8318750     ZHar    G    A        0      0        2 
   4   chr4_8318750   Sample    G    A        0      0        2 
   4   chr4_8334428     AAsi    T    A        0      0        2 
   4   chr4_8334428     AKia    T    A        0      0        2 
   4   chr4_8334428     AOna    T    A      0.5      1        2 
   4   chr4_8334428     ASom    T    A        0      0        2 
   4   chr4_8334428     HCab    T    A        0      0        2 
   4   chr4_8334428     HPrz    T    A        0      0        2 
   4   chr4_8334428     ZBoe    T    A        0      0        2 
   4   chr4_8334428     ZGre    T    A        0      0        2 
   4   chr4_8334428     ZHar    T    A        0      0        2 
   4   chr4_8334428   Sample    T    A        0      0        2 
   4   chr4_8337997     AAsi    T    A        0      0        2 
   4   chr4_8337997     AKia    T    A        1      2        2 
   4   chr4_8337997     AOna    T    A        0      0        2 
   4   chr4_8337997     ASom    T    A        0      0        2 
   4   chr4_8337997     HCab    T    A        0      0        2 
   4   chr4_8337997     HPrz    T    A        0      0        2 
   4   chr4_8337997     ZBoe    T    A        0      0        2 
   4   chr4_8337997     ZGre    T    A        0      0        2 
   4   chr4_8337997     ZHar    T    A        0      0        2 
   4   chr4_8337997   Sample    T    A        0      0        2 
   4   chr4_8338057     AAsi    A    G        1      2        2 
   4   chr4_8338057     AKia    A    G        0      0        2 
   4   chr4_8338057     AOna    A    G        0      0        2 
   4   chr4_8338057     ASom    A    G        1      2        2 
   4   chr4_8338057     HCab    A    G        0      0        2 
   4   chr4_8338057     HPrz    A    G        0      0        2 
   4   chr4_8338057     ZBoe    A    G        0      0        2 
   4   chr4_8338057     ZGre    A    G        0      0        2 
   4   chr4_8338057     ZHar    A    G        0      0        2 
   4   chr4_8338057   Sample    A    G        1      2        2 
   4   chr4_8341284     AAsi    C    G        0      0        2 
   4   chr4_8341284     AKia    C    G        0      0        2 
   4   chr4_8341284     AOna    C    G        0      0        2 
   4   chr4_8341284     ASom    C    G        0      0        2 
   4   chr4_8341284     HCab    C    G        0      0        2 
   4   chr4_8341284     HPrz    C    G        0      0        2 
   4   chr4_8341284     ZBoe    C    G        0      0        2 
   4   chr4_8341284     ZGre    C    G        0      0        2 
   4   chr4_8341284     ZHar    C    G        1      2        2 
   4   chr4_8341284   Sample    C    G        0      0        2 
   4   chr4_8347881     AAsi    C    T        0      0        2 
   4   chr4_8347881     AKia    C    T        0      0        2 
   4   chr4_8347881     AOna    C    T        0      0        2 
   4   chr4_8347881     ASom    C    T        0      0        2 
   4   chr4_8347881     HCab    C    T      0.5      1        2 
   4   chr4_8347881     HPrz    C    T        0      0        2 
   4   chr4_8347881     ZBoe    C    T        0      0        2 
   4   chr4_8347881     ZGre    C    T        0      0        2 
   4   chr4_8347881     ZHar    C    T        0      0        2 
   4   chr4_8347881   Sample    C    T        0      0        2 
   4   chr4_8356263     AAsi    C    T        0      0        2 
   4   chr4_8356263     AKia    C    T        0      0        2 
   4   chr4_8356263     AOna    C    T        0      0        2 
   4   chr4_8356263     ASom    C    T        0      0        2 
   4   chr4_8356263     HCab    C    T        1      2        2 
   4   chr4_8356263     HPrz    C    T        1      2        2 
   4   chr4_8356263     ZBoe    C    T        0      0        2 
   4   chr4_8356263     ZGre    C    T        0      0        2 
   4   chr4_8356263     ZHar    C    T        0      0        2 
   4   chr4_8356263   Sample    C    T        0      0        2 
   4   chr4_8374599     AAsi    T    C        0      0        2 
   4   chr4_8374599     AKia    T    C        0      0        2 
   4   chr4_8374599     AOna    T    C        0      0        2 
   4   chr4_8374599     ASom    T    C        0      0        2 
   4   chr4_8374599     HCab    T    C        0      0        2 
   4   chr4_8374599     HPrz    T    C        0      0        2 
   4   chr4_8374599     ZBoe    T    C      0.5      1        2 
   4   chr4_8374599     ZGre    T    C        0      0        2 
   4   chr4_8374599     ZHar    T    C        0      0        2 
   4   chr4_8374599   Sample    T    C        0      0        2 
   4   chr4_8377450     AAsi    G    T        0      0        2 
   4   chr4_8377450     AKia    G    T        0      0        2 
   4   chr4_8377450     AOna    G    T        0      0        2 
   4   chr4_8377450     ASom    G    T        0      0        2 
   4   chr4_8377450     HCab    G    T        0      0        2 
   4   chr4_8377450     HPrz    G    T        0      0        2 
   4   chr4_8377450     ZBoe    G    T        1      2        2 
   4   chr4_8377450     ZGre    G    T        0      0        2 
   4   chr4_8377450     ZHar    G    T        0      0        2 
   4   chr4_8377450   Sample    G    T        0      0        2 
   4   chr4_8388161     AAsi    C    G        0      0        2 
   4   chr4_8388161     AKia    C    G        0      0        2 
   4   chr4_8388161     AOna    C    G        0      0        2 
   4   chr4_8388161     ASom    C    G        0      0        2 
   4   chr4_8388161     HCab    C    G        1      2        2 
   4   chr4_8388161     HPrz    C    G        1      2        2 
   4   chr4_8388161     ZBoe    C    G        0      0        2 
   4   chr4_8388161     ZGre    C    G        0      0        2 
   4   chr4_8388161     ZHar    C    G        0      0        2 
   4   chr4_8388161   Sample    C    G        0      0        2 
   4   chr4_8406936     AAsi    T    C        0      0        2 
   4   chr4_8406936     AKia    T    C        0      0        2 
   4   chr4_8406936     AOna    T    C        0      0        2 
   4   chr4_8406936     ASom    T    C        0      0        2 
   4   chr4_8406936     HCab    T    C        0      0        2 
   4   chr4_8406936     HPrz    T    C        0      0        2 
   4   chr4_8406936     ZBoe    T    C        0      0        2 
   4   chr4_8406936     ZGre    T    C        0      0        2 
   4   chr4_8406936     ZHar    T    C        1      2        2 
   4   chr4_8406936   Sample    T    C        0      0        2 
   4   chr4_8408390     AAsi    G    A        0      0        2 
   4   chr4_8408390     AKia    G    A        0      0        2 
   4   chr4_8408390     AOna    G    A        0      0        2 
   4   chr4_8408390     ASom    G    A        0      0        2 
   4   chr4_8408390     HCab    G    A        1      2        2 
   4   chr4_8408390     HPrz    G    A        1      2        2 
   4   chr4_8408390     ZBoe    G    A        0      0        2 
   4   chr4_8408390     ZGre    G    A        0      0        2 
   4   chr4_8408390     ZHar    G    A        0      0        2 
   4   chr4_8408390   Sample    G    A        0      0        2 
   4   chr4_8408418     AAsi    G    C        0      0        2 
   4   chr4_8408418     AKia    G    C        0      0        2 
   4   chr4_8408418     AOna    G    C      0.5      1        2 
   4   chr4_8408418     ASom    G    C        0      0        2 
   4   chr4_8408418     HCab    G    C        0      0        2 
   4   chr4_8408418     HPrz    G    C        0      0        2 
   4   chr4_8408418     ZBoe    G    C        0      0        2 
   4   chr4_8408418     ZGre    G    C        0      0        2 
   4   chr4_8408418     ZHar    G    C        0      0        2 
   4   chr4_8408418   Sample    G    C        0      0        2 
   4   chr4_8411450     AAsi    T    C        0      0        2 
   4   chr4_8411450     AKia    T    C        0      0        2 
   4   chr4_8411450     AOna    T    C        1      2        2 
   4   chr4_8411450     ASom    T    C        0      0        2 
   4   chr4_8411450     HCab    T    C        1      2        2 
   4   chr4_8411450     HPrz    T    C        1      2        2 
   4   chr4_8411450     ZBoe    T    C        0      0        2 
   4   chr4_8411450     ZGre    T    C        0      0        2 
   4   chr4_8411450     ZHar    T    C        0      0        2 
   4   chr4_8411450   Sample    T    C        0      0        2 
   4   chr4_8415360     AAsi    G    A        0      0        2 
   4   chr4_8415360     AKia    G    A        0      0        2 
   4   chr4_8415360     AOna    G    A        0      0        2 
   4   chr4_8415360     ASom    G    A        0      0        2 
   4   chr4_8415360     HCab    G    A      0.5      1        2 
   4   chr4_8415360     HPrz    G    A        1      2        2 
   4   chr4_8415360     ZBoe    G    A        0      0        2 
   4   chr4_8415360     ZGre    G    A        0      0        2 
   4   chr4_8415360     ZHar    G    A        0      0        2 
   4   chr4_8415360   Sample    G    A        0      0        2 
   4   chr4_8424434     AAsi    T    C        0      0        2 
   4   chr4_8424434     AKia    T    C        0      0        2 
   4   chr4_8424434     AOna    T    C        0      0        2 
   4   chr4_8424434     ASom    T    C        0      0        2 
   4   chr4_8424434     HCab    T    C        0      0        2 
   4   chr4_8424434     HPrz    T    C        0      0        2 
   4   chr4_8424434     ZBoe    T    C        1      2        2 
   4   chr4_8424434     ZGre    T    C        0      0        2 
   4   chr4_8424434     ZHar    T    C        0      0        2 
   4   chr4_8424434   Sample    T    C        0      0        2 
   4   chr4_8427495     AAsi    A    G        0      0        2 
   4   chr4_8427495     AKia    A    G        0      0        2 
   4   chr4_8427495     AOna    A    G        0      0        2 
   4   chr4_8427495     ASom    A    G        0      0        2 
   4   chr4_8427495     HCab    A    G        0      0        2 
   4   chr4_8427495     HPrz    A    G        0      0        2 
   4   chr4_8427495     ZBoe    A    G        0      0        2 
   4   chr4_8427495     ZGre    A    G        0      0        2 
   4   chr4_8427495     ZHar    A    G      0.5      1        2 
   4   chr4_8427495   Sample    A    G        0      0        2 
   4   chr4_8430379     AAsi    A    G        0      0        2 
   4   chr4_8430379     AKia    A    G        0      0        2 
   4   chr4_8430379     AOna    A    G        0      0        2 
   4   chr4_8430379     ASom    A    G        0      0        2 
   4   chr4_8430379     HCab    A    G        1      2        2 
   4   chr4_8430379     HPrz    A    G        1      2        2 
   4   chr4_8430379     ZBoe    A    G        0      0        2 
   4   chr4_8430379     ZGre    A    G        0      0        2 
   4   chr4_8430379     ZHar    A    G        0      0        2 
   4   chr4_8430379   Sample    A    G        0      0        2 
   4   chr4_8434030     AAsi    C    T        0      0        2 
   4   chr4_8434030     AKia    C    T        0      0        2 
   4   chr4_8434030     AOna    C    T        0      0        2 
   4   chr4_8434030     ASom    C    T        0      0        2 
   4   chr4_8434030     HCab    C    T        0      0        2 
   4   chr4_8434030     HPrz    C    T        0      0        2 
   4   chr4_8434030     ZBoe    C    T        0      0        2 
   4   chr4_8434030     ZGre    C    T        1      2        2 
   4   chr4_8434030     ZHar    C    T        0      0        2 
   4   chr4_8434030   Sample    C    T        0      0        2 
   4   chr4_8436171     AAsi    C    A        0      0        2 
   4   chr4_8436171     AKia    C    A        0      0        2 
   4   chr4_8436171     AOna    C    A        0      0        2 
   4   chr4_8436171     ASom    C    A        0      0        2 
   4   chr4_8436171     HCab    C    A        0      0        2 
   4   chr4_8436171     HPrz    C    A        0      0        2 
   4   chr4_8436171     ZBoe    C    A      0.5      1        2 
   4   chr4_8436171     ZGre    C    A        0      0        2 
   4   chr4_8436171     ZHar    C    A        0      0        2 
   4   chr4_8436171   Sample    C    A        0      0        2 
   4   chr4_8446141     AAsi    T    A        0      0        2 
   4   chr4_8446141     AKia    T    A        0      0        2 
   4   chr4_8446141     AOna    T    A      0.5      1        2 
   4   chr4_8446141     ASom    T    A        0      0        2 
   4   chr4_8446141     HCab    T    A        0      0        2 
   4   chr4_8446141     HPrz    T    A        0      0        2 
   4   chr4_8446141     ZBoe    T    A        0      0        2 
   4   chr4_8446141     ZGre    T    A        0      0        2 
   4   chr4_8446141     ZHar    T    A        0      0        2 
   4   chr4_8446141   Sample    T    A        0      0        2 
   4   chr4_8446335     AAsi    A    G        0      0        2 
   4   chr4_8446335     AKia    A    G        1      2        2 
   4   chr4_8446335     AOna    A    G        1      2        2 
   4   chr4_8446335     ASom    A    G        0      0        2 
   4   chr4_8446335     HCab    A    G        0      0        2 
   4   chr4_8446335     HPrz    A    G        0      0        2 
   4   chr4_8446335     ZBoe    A    G      0.5      1        2 
   4   chr4_8446335     ZGre    A    G        1      2        2 
   4   chr4_8446335     ZHar    A    G        0      0        2 
   4   chr4_8446335   Sample    A    G        0      0        2 
   4   chr4_8461514     AAsi    T    C        0      0        2 
   4   chr4_8461514     AKia    T    C        0      0        2 
   4   chr4_8461514     AOna    T    C        0      0        2 
   4   chr4_8461514     ASom    T    C        0      0        2 
   4   chr4_8461514     HCab    T    C        0      0        2 
   4   chr4_8461514     HPrz    T    C        0      0        2 
   4   chr4_8461514     ZBoe    T    C        0      0        2 
   4   chr4_8461514     ZGre    T    C        1      2        2 
   4   chr4_8461514     ZHar    T    C        0      0        2 
   4   chr4_8461514   Sample    T    C        0      0        2 
   4   chr4_8463492     AAsi    C    T        0      0        2 
   4   chr4_8463492     AKia    C    T        0      0        2 
   4   chr4_8463492     AOna    C    T        0      0        2 
   4   chr4_8463492     ASom    C    T        0      0        2 
   4   chr4_8463492     HCab    C    T        1      2        2 
   4   chr4_8463492     HPrz    C    T        1      2        2 
   4   chr4_8463492     ZBoe    C    T        0      0        2 
   4   chr4_8463492     ZGre    C    T        0      0        2 
   4   chr4_8463492     ZHar    C    T        0      0        2 
   4   chr4_8463492   Sample    C    T        0      0        2 
   4   chr4_8471848     AAsi    C    A        0      0        2 
   4   chr4_8471848     AKia    C    A        1      2        2 
   4   chr4_8471848     AOna    C    A      0.5      1        2 
   4   chr4_8471848     ASom    C    A        0      0        2 
   4   chr4_8471848     HCab    C    A        0      0        2 
   4   chr4_8471848     HPrz    C    A        0      0        2 
   4   chr4_8471848     ZBoe    C    A        0      0        2 
   4   chr4_8471848     ZGre    C    A        0      0        2 
   4   chr4_8471848     ZHar    C    A        0      0        2 
   4   chr4_8471848   Sample    C    A        0      0        2 
   4   chr4_8472942     AAsi    A    C        0      0        2 
   4   chr4_8472942     AKia    A    C        0      0        2 
   4   chr4_8472942     AOna    A    C        0      0        2 
   4   chr4_8472942     ASom    A    C        0      0        2 
   4   chr4_8472942     HCab    A    C      0.5      1        2 
   4   chr4_8472942     HPrz    A    C        0      0        2 
   4   chr4_8472942     ZBoe    A    C        0      0        2 
   4   chr4_8472942     ZGre    A    C        0      0        2 
   4   chr4_8472942     ZHar    A    C        0      0        2 
   4   chr4_8472942   Sample    A    C        0      0        2 
   4   chr4_8476312     AAsi    C    T        0      0        2 
   4   chr4_8476312     AKia    C    T        0      0        2 
   4   chr4_8476312     AOna    C    T        0      0        2 
   4   chr4_8476312     ASom    C    T        0      0        2 
   4   chr4_8476312     HCab    C    T        1      2        2 
   4   chr4_8476312     HPrz    C    T        1      2        2 
   4   chr4_8476312     ZBoe    C    T        0      0        2 
   4   chr4_8476312     ZGre    C    T        0      0        2 
   4   chr4_8476312     ZHar    C    T        0      0        2 
   4   chr4_8476312   Sample    C    T        0      0        2 
   4   chr4_8481716     AAsi    T    C        0      0        2 
   4   chr4_8481716     AKia    T    C        0      0        2 
   4   chr4_8481716     AOna    T    C        0      0        2 
   4   chr4_8481716     ASom    T    C        0      0        2 
   4   chr4_8481716     HCab    T    C        1      2        2 
   4   chr4_8481716     HPrz    T    C        1      2        2 
   4   chr4_8481716     ZBoe    T    C        0      0        2 
   4   chr4_8481716     ZGre    T    C        0      0        2 
   4   chr4_8481716     ZHar    T    C        0      0        2 
   4   chr4_8481716   Sample    T    C        0      0        2 
   4   chr4_8489150     AAsi    A    G        0      0        2 
   4   chr4_8489150     AKia    A    G        0      0        2 
   4   chr4_8489150     AOna    A    G        0      0        2 
   4   chr4_8489150     ASom    A    G        0      0        2 
   4   chr4_8489150     HCab    A    G        0      0        2 
   4   chr4_8489150     HPrz    A    G        0      0        2 
   4   chr4_8489150     ZBoe    A    G        0      0        2 
   4   chr4_8489150     ZGre    A    G        0      0        2 
   4   chr4_8489150     ZHar    A    G        1      2        2 
   4   chr4_8489150   Sample    A    G        0      0        2 
   4   chr4_8496629     AAsi    C    T        0      0        2 
   4   chr4_8496629     AKia    C    T        0      0        2 
   4   chr4_8496629     AOna    C    T        0      0        2 
   4   chr4_8496629     ASom    C    T        0      0        2 
   4   chr4_8496629     HCab    C    T        0      0        2 
   4   chr4_8496629     HPrz    C    T        0      0        2 
   4   chr4_8496629     ZBoe    C    T        0      0        2 
   4   chr4_8496629     ZGre    C    T        1      2        2 
   4   chr4_8496629     ZHar    C    T        0      0        2 
   4   chr4_8496629   Sample    C    T        0      0        2 
   4   chr4_8497131     AAsi    T    C      0.5      1        2 
   4   chr4_8497131     AKia    T    C        0      0        2 
   4   chr4_8497131     AOna    T    C        0      0        2 
   4   chr4_8497131     ASom    T    C        0      0        2 
   4   chr4_8497131     HCab    T    C        0      0        2 
   4   chr4_8497131     HPrz    T    C        0      0        2 
   4   chr4_8497131     ZBoe    T    C        0      0        2 
   4   chr4_8497131     ZGre    T    C        0      0        2 
   4   chr4_8497131     ZHar    T    C        0      0        2 
   4   chr4_8497131   Sample    T    C        0      0        2 
   4   chr4_8508889     AAsi    T    C        0      0        2 
   4   chr4_8508889     AKia    T    C        1      2        2 
   4   chr4_8508889     AOna    T    C        0      0        2 
   4   chr4_8508889     ASom    T    C        0      0        2 
   4   chr4_8508889     HCab    T    C        0      0        2 
   4   chr4_8508889     HPrz    T    C        0      0        2 
   4   chr4_8508889     ZBoe    T    C        0      0        2 
   4   chr4_8508889     ZGre    T    C        0      0        2 
   4   chr4_8508889     ZHar    T    C        0      0        2 
   4   chr4_8508889   Sample    T    C        0      0        2 
   4   chr4_8509872     AAsi    T    C        0      0        2 
   4   chr4_8509872     AKia    T    C        1      2        2 
   4   chr4_8509872     AOna    T    C        0      0        2 
   4   chr4_8509872     ASom    T    C        0      0        2 
   4   chr4_8509872     HCab    T    C        0      0        2 
   4   chr4_8509872     HPrz    T    C        0      0        2 
   4   chr4_8509872     ZBoe    T    C        0      0        2 
   4   chr4_8509872     ZGre    T    C        0      0        2 
   4   chr4_8509872     ZHar    T    C        0      0        2 
   4   chr4_8509872   Sample    T    C        0      0        2 
   4   chr4_8514038     AAsi    T    C        0      0        2 
   4   chr4_8514038     AKia    T    C        0      0        2 
   4   chr4_8514038     AOna    T    C        0      0        2 
   4   chr4_8514038     ASom    T    C        0      0        2 
   4   chr4_8514038     HCab    T    C        0      0        2 
   4   chr4_8514038     HPrz    T    C        0      0        2 
   4   chr4_8514038     ZBoe    T    C      0.5      1        2 
   4   chr4_8514038     ZGre    T    C        0      0        2 
   4   chr4_8514038     ZHar    T    C        0      0        2 
   4   chr4_8514038   Sample    T    C        0      0        2 
   4   chr4_8516598     AAsi    A    G        0      0        2 
   4   chr4_8516598     AKia    A    G        0      0        2 
   4   chr4_8516598     AOna    A    G        0      0        2 
   4   chr4_8516598     ASom    A    G        0      0        2 
   4   chr4_8516598     HCab    A    G        0      0        2 
   4   chr4_8516598     HPrz    A    G        0      0        2 
   4   chr4_8516598     ZBoe    A    G      0.5      1        2 
   4   chr4_8516598     ZGre    A    G        0      0        2 
   4   chr4_8516598     ZHar    A    G        0      0        2 
   4   chr4_8516598   Sample    A    G        0      0        2 
   4   chr4_8517728     AAsi    G    C        0      0        2 
   4   chr4_8517728     AKia    G    C        0      0        2 
   4   chr4_8517728     AOna    G    C        0      0        2 
   4   chr4_8517728     ASom    G    C        0      0        2 
   4   chr4_8517728     HCab    G    C        1      2        2 
   4   chr4_8517728     HPrz    G    C        1      2        2 
   4   chr4_8517728     ZBoe    G    C        0      0        2 
   4   chr4_8517728     ZGre    G    C        0      0        2 
   4   chr4_8517728     ZHar    G    C        0      0        2 
   4   chr4_8517728   Sample    G    C        0      0        2 
   4   chr4_8521141     AAsi    G    C        0      0        2 
   4   chr4_8521141     AKia    G    C        1      2        2 
   4   chr4_8521141     AOna    G    C      0.5      1        2 
   4   chr4_8521141     ASom    G    C        0      0        2 
   4   chr4_8521141     HCab    G    C        0      0        2 
   4   chr4_8521141     HPrz    G    C        0      0        2 
   4   chr4_8521141     ZBoe    G    C        0      0        2 
   4   chr4_8521141     ZGre    G    C        0      0        2 
   4   chr4_8521141     ZHar    G    C        0      0        2 
   4   chr4_8521141   Sample    G    C        0      0        2 
   4   chr4_8525481     AAsi    G    A        0      0        2 
   4   chr4_8525481     AKia    G    A        0      0        2 
   4   chr4_8525481     AOna    G    A        0      0        2 
   4   chr4_8525481     ASom    G    A        0      0        2 
   4   chr4_8525481     HCab    G    A        1      2        2 
   4   chr4_8525481     HPrz    G    A        1      2        2 
   4   chr4_8525481     ZBoe    G    A        0      0        2 
   4   chr4_8525481     ZGre    G    A        0      0        2 
   4   chr4_8525481     ZHar    G    A        0      0        2 
   4   chr4_8525481   Sample    G    A        0      0        2 
   4   chr4_8529706     AAsi    A    G        0      0        2 
   4   chr4_8529706     AKia    A    G        0      0        2 
   4   chr4_8529706     AOna    A    G        0      0        2 
   4   chr4_8529706     ASom    A    G        0      0        2 
   4   chr4_8529706     HCab    A    G        1      2        2 
   4   chr4_8529706     HPrz    A    G        1      2        2 
   4   chr4_8529706     ZBoe    A    G        0      0        2 
   4   chr4_8529706     ZGre    A    G        0      0        2 
   4   chr4_8529706     ZHar    A    G        0      0        2 
   4   chr4_8529706   Sample    A    G        0      0        2 
   4   chr4_8530032     AAsi    C    A        0      0        2 
   4   chr4_8530032     AKia    C    A        1      2        2 
   4   chr4_8530032     AOna    C    A        1      2        2 
   4   chr4_8530032     ASom    C    A        0      0        2 
   4   chr4_8530032     HCab    C    A        1      2        2 
   4   chr4_8530032     HPrz    C    A        1      2        2 
   4   chr4_8530032     ZBoe    C    A        0      0        2 
   4   chr4_8530032     ZGre    C    A        0      0        2 
   4   chr4_8530032     ZHar    C    A        0      0        2 
   4   chr4_8530032   Sample    C    A        0      0        2 
   4   chr4_8539142     AAsi    A    C        0      0        2 
   4   chr4_8539142     AKia    A    C        0      0        2 
   4   chr4_8539142     AOna    A    C        0      0        2 
   4   chr4_8539142     ASom    A    C        0      0        2 
   4   chr4_8539142     HCab    A    C      0.5      1        2 
   4   chr4_8539142     HPrz    A    C      0.5      1        2 
   4   chr4_8539142     ZBoe    A    C        0      0        2 
   4   chr4_8539142     ZGre    A    C        0      0        2 
   4   chr4_8539142     ZHar    A    C        0      0        2 
   4   chr4_8539142   Sample    A    C        0      0        2 
   4   chr4_8539384     AAsi    T    C        1      2        2 
   4   chr4_8539384     AKia    T    C        0      0        2 
   4   chr4_8539384     AOna    T    C        0      0        2 
   4   chr4_8539384     ASom    T    C        1      2        2 
   4   chr4_8539384     HCab    T    C        0      0        2 
   4   chr4_8539384     HPrz    T    C        0      0        2 
   4   chr4_8539384     ZBoe    T    C        0      0        2 
   4   chr4_8539384     ZGre    T    C        0      0        2 
   4   chr4_8539384     ZHar    T    C        0      0        2 
   4   chr4_8539384   Sample    T    C        1      2        2 
   4   chr4_8540537     AAsi    T    C        0      0        2 
   4   chr4_8540537     AKia    T    C      0.5      1        2 
   4   chr4_8540537     AOna    T    C        0      0        2 
   4   chr4_8540537     ASom    T    C        0      0        2 
   4   chr4_8540537     HCab    T    C        0      0        2 
   4   chr4_8540537     HPrz    T    C        0      0        2 
   4   chr4_8540537     ZBoe    T    C        0      0        2 
   4   chr4_8540537     ZGre    T    C        0      0        2 
   4   chr4_8540537     ZHar    T    C        0      0        2 
   4   chr4_8540537   Sample    T    C        0      0        2 
   4   chr4_8542790     AAsi    A    G        0      0        2 
   4   chr4_8542790     AKia    A    G        1      2        2 
   4   chr4_8542790     AOna    A    G        0      0        2 
   4   chr4_8542790     ASom    A    G        0      0        2 
   4   chr4_8542790     HCab    A    G        0      0        2 
   4   chr4_8542790     HPrz    A    G        0      0        2 
   4   chr4_8542790     ZBoe    A    G        0      0        2 
   4   chr4_8542790     ZGre    A    G        0      0        2 
   4   chr4_8542790     ZHar    A    G        0      0        2 
   4   chr4_8542790   Sample    A    G        0      0        2 
   4   chr4_8543994     AAsi    C    G        0      0        2 
   4   chr4_8543994     AKia    C    G        0      0        2 
   4   chr4_8543994     AOna    C    G        1      2        2 
   4   chr4_8543994     ASom    C    G        0      0        2 
   4   chr4_8543994     HCab    C    G        0      0        2 
   4   chr4_8543994     HPrz    C    G        0      0        2 
   4   chr4_8543994     ZBoe    C    G        1      2        2 
   4   chr4_8543994     ZGre    C    G        1      2        2 
   4   chr4_8543994     ZHar    C    G        1      2        2 
   4   chr4_8543994   Sample    C    G        0      0        2 
   4   chr4_8552860     AAsi    A    G        0      0        2 
   4   chr4_8552860     AKia    A    G        0      0        2 
   4   chr4_8552860     AOna    A    G        0      0        2 
   4   chr4_8552860     ASom    A    G        0      0        2 
   4   chr4_8552860     HCab    A    G      0.5      1        2 
   4   chr4_8552860     HPrz    A    G        0      0        2 
   4   chr4_8552860     ZBoe    A    G        0      0        2 
   4   chr4_8552860     ZGre    A    G        0      0        2 
   4   chr4_8552860     ZHar    A    G        0      0        2 
   4   chr4_8552860   Sample    A    G        0      0        2 
   4   chr4_8554079     AAsi    T    C        0      0        2 
   4   chr4_8554079     AKia    T    C        0      0        2 
   4   chr4_8554079     AOna    T    C        0      0        2 
   4   chr4_8554079     ASom    T    C        0      0        2 
   4   chr4_8554079     HCab    T    C        1      2        2 
   4   chr4_8554079     HPrz    T    C        1      2        2 
   4   chr4_8554079     ZBoe    T    C        0      0        2 
   4   chr4_8554079     ZGre    T    C        0      0        2 
   4   chr4_8554079     ZHar    T    C        0      0        2 
   4   chr4_8554079   Sample    T    C        0      0        2 
   4   chr4_8557139     AAsi    T    C      0.5      1        2 
   4   chr4_8557139     AKia    T    C        0      0        2 
   4   chr4_8557139     AOna    T    C        0      0        2 
   4   chr4_8557139     ASom    T    C        0      0        2 
   4   chr4_8557139     HCab    T    C        0      0        2 
   4   chr4_8557139     HPrz    T    C        0      0        2 
   4   chr4_8557139     ZBoe    T    C        0      0        2 
   4   chr4_8557139     ZGre    T    C        0      0        2 
   4   chr4_8557139     ZHar    T    C        0      0        2 
   4   chr4_8557139   Sample    T    C        0      0        2 
   4   chr4_8560914     AAsi    C    T        0      0        2 
   4   chr4_8560914     AKia    C    T        0      0        2 
   4   chr4_8560914     AOna    C    T        0      0        2 
   4   chr4_8560914     ASom    C    T        0      0        2 
   4   chr4_8560914     HCab    C    T        0      0        2 
   4   chr4_8560914     HPrz    C    T        0      0        2 
   4   chr4_8560914     ZBoe    C    T        0      0        2 
   4   chr4_8560914     ZGre    C    T        0      0        2 
   4   chr4_8560914     ZHar    C    T      0.5      1        2 
   4   chr4_8560914   Sample    C    T        0      0        2 
   4   chr4_8562197     AAsi    A    G        0      0        2 
   4   chr4_8562197     AKia    A    G        0      0        2 
   4   chr4_8562197     AOna    A    G      0.5      1        2 
   4   chr4_8562197     ASom    A    G        0      0        2 
   4   chr4_8562197     HCab    A    G        0      0        2 
   4   chr4_8562197     HPrz    A    G        0      0        2 
   4   chr4_8562197     ZBoe    A    G        0      0        2 
   4   chr4_8562197     ZGre    A    G        0      0        2 
   4   chr4_8562197     ZHar    A    G        0      0        2 
   4   chr4_8562197   Sample    A    G        0      0        2 
   4   chr4_8567158     AAsi    T    C        0      0        2 
   4   chr4_8567158     AKia    T    C        0      0        2 
   4   chr4_8567158     AOna    T    C        0      0        2 
   4   chr4_8567158     ASom    T    C        0      0        2 
   4   chr4_8567158     HCab    T    C        1      2        2 
   4   chr4_8567158     HPrz    T    C        1      2        2 
   4   chr4_8567158     ZBoe    T    C        0      0        2 
   4   chr4_8567158     ZGre    T    C        0      0        2 
   4   chr4_8567158     ZHar    T    C        0      0        2 
   4   chr4_8567158   Sample    T    C        0      0        2 
   4   chr4_8570770     AAsi    T    C        0      0        2 
   4   chr4_8570770     AKia    T    C        0      0        2 
   4   chr4_8570770     AOna    T    C        0      0        2 
   4   chr4_8570770     ASom    T    C        0      0        2 
   4   chr4_8570770     HCab    T    C        0      0        2 
   4   chr4_8570770     HPrz    T    C        0      0        2 
   4   chr4_8570770     ZBoe    T    C        0      0        2 
   4   chr4_8570770     ZGre    T    C        0      0        2 
   4   chr4_8570770     ZHar    T    C      0.5      1        2 
   4   chr4_8570770   Sample    T    C        0      0        2 
   4   chr4_8572769     AAsi    G    A        0      0        2 
   4   chr4_8572769     AKia    G    A        0      0        2 
   4   chr4_8572769     AOna    G    A        0      0        2 
   4   chr4_8572769     ASom    G    A        0      0        2 
   4   chr4_8572769     HCab    G    A        1      2        2 
   4   chr4_8572769     HPrz    G    A        1      2        2 
   4   chr4_8572769     ZBoe    G    A        0      0        2 
   4   chr4_8572769     ZGre    G    A        0      0        2 
   4   chr4_8572769     ZHar    G    A        0      0        2 
   4   chr4_8572769   Sample    G    A        0      0        2 
   4   chr4_8576679     AAsi    A    G        0      0        2 
   4   chr4_8576679     AKia    A    G        0      0        2 
   4   chr4_8576679     AOna    A    G        0      0        2 
   4   chr4_8576679     ASom    A    G        0      0        2 
   4   chr4_8576679     HCab    A    G        1      2        2 
   4   chr4_8576679     HPrz    A    G        1      2        2 
   4   chr4_8576679     ZBoe    A    G        0      0        2 
   4   chr4_8576679     ZGre    A    G        0      0        2 
   4   chr4_8576679     ZHar    A    G        0      0        2 
   4   chr4_8576679   Sample    A    G        0      0        2 
   4   chr4_8578654     AAsi    C    T        0      0        2 
   4   chr4_8578654     AKia    C    T        0      0        2 
   4   chr4_8578654     AOna    C    T        1      2        2 
   4   chr4_8578654     ASom    C    T        0      0        2 
   4   chr4_8578654     HCab    C    T        0      0        2 
   4   chr4_8578654     HPrz    C    T        0      0        2 
   4   chr4_8578654     ZBoe    C    T        0      0        2 
   4   chr4_8578654     ZGre    C    T        0      0        2 
   4   chr4_8578654     ZHar    C    T        0      0        2 
   4   chr4_8578654   Sample    C    T        0      0        2 
   4   chr4_8580964     AAsi    A    G        0      0        2 
   4   chr4_8580964     AKia    A    G        0      0        2 
   4   chr4_8580964     AOna    A    G        0      0        2 
   4   chr4_8580964     ASom    A    G      0.5      1        2 
   4   chr4_8580964     HCab    A    G        0      0        2 
   4   chr4_8580964     HPrz    A    G        0      0        2 
   4   chr4_8580964     ZBoe    A    G        0      0        2 
   4   chr4_8580964     ZGre    A    G        0      0        2 
   4   chr4_8580964     ZHar    A    G        0      0        2 
   4   chr4_8580964   Sample    A    G        0      0        2 
   4   chr4_8583368     AAsi    G    A        0      0        2 
   4   chr4_8583368     AKia    G    A        1      2        2 
   4   chr4_8583368     AOna    G    A        0      0        2 
   4   chr4_8583368     ASom    G    A        0      0        2 
   4   chr4_8583368     HCab    G    A        0      0        2 
   4   chr4_8583368     HPrz    G    A        0      0        2 
   4   chr4_8583368     ZBoe    G    A        0      0        2 
   4   chr4_8583368     ZGre    G    A        0      0        2 
   4   chr4_8583368     ZHar    G    A        0      0        2 
   4   chr4_8583368   Sample    G    A        0      0        2 
   4   chr4_8584578     AAsi    C    T        0      0        2 
   4   chr4_8584578     AKia    C    T        0      0        2 
   4   chr4_8584578     AOna    C    T        0      0        2 
   4   chr4_8584578     ASom    C    T        0      0        2 
   4   chr4_8584578     HCab    C    T        1      2        2 
   4   chr4_8584578     HPrz    C    T        1      2        2 
   4   chr4_8584578     ZBoe    C    T        0      0        2 
   4   chr4_8584578     ZGre    C    T        0      0        2 
   4   chr4_8584578     ZHar    C    T        0      0        2 
   4   chr4_8584578   Sample    C    T        0      0        2 
   4   chr4_8587309     AAsi    T    C        0      0        2 
   4   chr4_8587309     AKia    T    C        0      0        2 
   4   chr4_8587309     AOna    T    C        0      0        2 
   4   chr4_8587309     ASom    T    C        0      0        2 
   4   chr4_8587309     HCab    T    C        0      0        2 
   4   chr4_8587309     HPrz    T    C        0      0        2 
   4   chr4_8587309     ZBoe    T    C        0      0        2 
   4   chr4_8587309     ZGre    T    C      0.5      1        2 
   4   chr4_8587309     ZHar    T    C        0      0        2 
   4   chr4_8587309   Sample    T    C        0      0        2 
   4   chr4_8589164     AAsi    T    A        0      0        2 
   4   chr4_8589164     AKia    T    A        0      0        2 
   4   chr4_8589164     AOna    T    A        0      0        2 
   4   chr4_8589164     ASom    T    A        0      0        2 
   4   chr4_8589164     HCab    T    A        1      2        2 
   4   chr4_8589164     HPrz    T    A        0      0        2 
   4   chr4_8589164     ZBoe    T    A        0      0        2 
   4   chr4_8589164     ZGre    T    A        0      0        2 
   4   chr4_8589164     ZHar    T    A        0      0        2 
   4   chr4_8589164   Sample    T    A        0      0        2 
   4   chr4_8592855     AAsi    G    A        0      0        2 
   4   chr4_8592855     AKia    G    A        0      0        2 
   4   chr4_8592855     AOna    G    A        0      0        2 
   4   chr4_8592855     ASom    G    A        0      0        2 
   4   chr4_8592855     HCab    G    A        1      2        2 
   4   chr4_8592855     HPrz    G    A        1      2        2 
   4   chr4_8592855     ZBoe    G    A        0      0        2 
   4   chr4_8592855     ZGre    G    A        0      0        2 
   4   chr4_8592855     ZHar    G    A        0      0        2 
   4   chr4_8592855   Sample    G    A        0      0        2 
   4   chr4_8597941     AAsi    C    T        0      0        2 
   4   chr4_8597941     AKia    C    T        0      0        2 
   4   chr4_8597941     AOna    C    T        0      0        2 
   4   chr4_8597941     ASom    C    T        0      0        2 
   4   chr4_8597941     HCab    C    T        0      0        2 
   4   chr4_8597941     HPrz    C    T        0      0        2 
   4   chr4_8597941     ZBoe    C    T      0.5      1        2 
   4   chr4_8597941     ZGre    C    T        0      0        2 
   4   chr4_8597941     ZHar    C    T        0      0        2 
   4   chr4_8597941   Sample    C    T        0      0        2 
   4   chr4_8603310     AAsi    C    A        0      0        2 
   4   chr4_8603310     AKia    C    A        0      0        2 
   4   chr4_8603310     AOna    C    A      0.5      1        2 
   4   chr4_8603310     ASom    C    A        0      0        2 
   4   chr4_8603310     HCab    C    A        0      0        2 
   4   chr4_8603310     HPrz    C    A        0      0        2 
   4   chr4_8603310     ZBoe    C    A        0      0        2 
   4   chr4_8603310     ZGre    C    A        0      0        2 
   4   chr4_8603310     ZHar    C    A        0      0        2 
   4   chr4_8603310   Sample    C    A        0      0        2 
   4   chr4_8605201     AAsi    A    G        0      0        2 
   4   chr4_8605201     AKia    A    G        0      0        2 
   4   chr4_8605201     AOna    A    G        0      0        2 
   4   chr4_8605201     ASom    A    G        0      0        2 
   4   chr4_8605201     HCab    A    G        0      0        2 
   4   chr4_8605201     HPrz    A    G        0      0        2 
   4   chr4_8605201     ZBoe    A    G        1      2        2 
   4   chr4_8605201     ZGre    A    G        0      0        2 
   4   chr4_8605201     ZHar    A    G        0      0        2 
   4   chr4_8605201   Sample    A    G        0      0        2 
   4   chr4_8608374     AAsi    G    A        0      0        2 
   4   chr4_8608374     AKia    G    A        1      2        2 
   4   chr4_8608374     AOna    G    A      0.5      1        2 
   4   chr4_8608374     ASom    G    A        0      0        2 
   4   chr4_8608374     HCab    G    A        0      0        2 
   4   chr4_8608374     HPrz    G    A        0      0        2 
   4   chr4_8608374     ZBoe    G    A        0      0        2 
   4   chr4_8608374     ZGre    G    A        0      0        2 
   4   chr4_8608374     ZHar    G    A        0      0        2 
   4   chr4_8608374   Sample    G    A        0      0        2 
   4   chr4_8625776     AAsi    C    A        0      0        2 
   4   chr4_8625776     AKia    C    A        0      0        2 
   4   chr4_8625776     AOna    C    A      0.5      1        2 
   4   chr4_8625776     ASom    C    A        0      0        2 
   4   chr4_8625776     HCab    C    A        0      0        2 
   4   chr4_8625776     HPrz    C    A        0      0        2 
   4   chr4_8625776     ZBoe    C    A        0      0        2 
   4   chr4_8625776     ZGre    C    A        0      0        2 
   4   chr4_8625776     ZHar    C    A        0      0        2 
   4   chr4_8625776   Sample    C    A        0      0        2 
   4   chr4_8631250     AAsi    A    G        0      0        2 
   4   chr4_8631250     AKia    A    G        0      0        2 
   4   chr4_8631250     AOna    A    G        0      0        2 
   4   chr4_8631250     ASom    A    G        0      0        2 
   4   chr4_8631250     HCab    A    G        0      0        2 
   4   chr4_8631250     HPrz    A    G        0      0        2 
   4   chr4_8631250     ZBoe    A    G        1      2        2 
   4   chr4_8631250     ZGre    A    G        0      0        2 
   4   chr4_8631250     ZHar    A    G        0      0        2 
   4   chr4_8631250   Sample    A    G        0      0        2 
   4   chr4_8640604     AAsi    A    C        0      0        2 
   4   chr4_8640604     AKia    A    C        0      0        2 
   4   chr4_8640604     AOna    A    C        0      0        2 
   4   chr4_8640604     ASom    A    C        0      0        2 
   4   chr4_8640604     HCab    A    C        1      2        2 
   4   chr4_8640604     HPrz    A    C        1      2        2 
   4   chr4_8640604     ZBoe    A    C        0      0        2 
   4   chr4_8640604     ZGre    A    C        0      0        2 
   4   chr4_8640604     ZHar    A    C        0      0        2 
   4   chr4_8640604   Sample    A    C        0      0        2 
   4   chr4_8647122     AAsi    G    T        0      0        2 
   4   chr4_8647122     AKia    G    T        0      0        2 
   4   chr4_8647122     AOna    G    T        0      0        2 
   4   chr4_8647122     ASom    G    T        0      0        2 
   4   chr4_8647122     HCab    G    T        0      0        2 
   4   chr4_8647122     HPrz    G    T        0      0        2 
   4   chr4_8647122     ZBoe    G    T        1      2        2 
   4   chr4_8647122     ZGre    G    T        0      0        2 
   4   chr4_8647122     ZHar    G    T        0      0        2 
   4   chr4_8647122   Sample    G    T        0      0        2 
   4   chr4_8655978     AAsi    C    T      0.5      1        2 
   4   chr4_8655978     AKia    C    T        0      0        2 
   4   chr4_8655978     AOna    C    T        0      0        2 
   4   chr4_8655978     ASom    C    T        0      0        2 
   4   chr4_8655978     HCab    C    T        0      0        2 
   4   chr4_8655978     HPrz    C    T        0      0        2 
   4   chr4_8655978     ZBoe    C    T        0      0        2 
   4   chr4_8655978     ZGre    C    T        0      0        2 
   4   chr4_8655978     ZHar    C    T        0      0        2 
   4   chr4_8655978   Sample    C    T        0      0        2 
   4   chr4_8666029     AAsi    T    C        0      0        2 
   4   chr4_8666029     AKia    T    C        0      0        2 
   4   chr4_8666029     AOna    T    C        0      0        2 
   4   chr4_8666029     ASom    T    C        0      0        2 
   4   chr4_8666029     HCab    T    C        0      0        2 
   4   chr4_8666029     HPrz    T    C        0      0        2 
   4   chr4_8666029     ZBoe    T    C      0.5      1        2 
   4   chr4_8666029     ZGre    T    C        0      0        2 
   4   chr4_8666029     ZHar    T    C        0      0        2 
   4   chr4_8666029   Sample    T    C        0      0        2 
   4   chr4_8666912     AAsi    G    C      0.5      1        2 
   4   chr4_8666912     AKia    G    C        0      0        2 
   4   chr4_8666912     AOna    G    C        0      0        2 
   4   chr4_8666912     ASom    G    C        1      2        2 
   4   chr4_8666912     HCab    G    C        0      0        2 
   4   chr4_8666912     HPrz    G    C        0      0        2 
   4   chr4_8666912     ZBoe    G    C        0      0        2 
   4   chr4_8666912     ZGre    G    C        0      0        2 
   4   chr4_8666912     ZHar    G    C        0      0        2 
   4   chr4_8666912   Sample    G    C        0      0        2 
   4   chr4_8681284     AAsi    T    C        0      0        2 
   4   chr4_8681284     AKia    T    C        0      0        2 
   4   chr4_8681284     AOna    T    C        0      0        2 
   4   chr4_8681284     ASom    T    C        0      0        2 
   4   chr4_8681284     HCab    T    C        0      0        2 
   4   chr4_8681284     HPrz    T    C        0      0        2 
   4   chr4_8681284     ZBoe    T    C        0      0        2 
   4   chr4_8681284     ZGre    T    C        0      0        2 
   4   chr4_8681284     ZHar    T    C        1      2        2 
   4   chr4_8681284   Sample    T    C        0      0        2 
   4   chr4_8692655     AAsi    A    G        0      0        2 
   4   chr4_8692655     AKia    A    G        0      0        2 
   4   chr4_8692655     AOna    A    G        0      0        2 
   4   chr4_8692655     ASom    A    G        0      0        2 
   4   chr4_8692655     HCab    A    G        0      0        2 
   4   chr4_8692655     HPrz    A    G        0      0        2 
   4   chr4_8692655     ZBoe    A    G      0.5      1        2 
   4   chr4_8692655     ZGre    A    G        0      0        2 
   4   chr4_8692655     ZHar    A    G        0      0        2 
   4   chr4_8692655   Sample    A    G        0      0        2 
   4   chr4_8696035     AAsi    T    C        0      0        2 
   4   chr4_8696035     AKia    T    C        0      0        2 
   4   chr4_8696035     AOna    T    C        0      0        2 
   4   chr4_8696035     ASom    T    C        0      0        2 
   4   chr4_8696035     HCab    T    C        0      0        2 
   4   chr4_8696035     HPrz    T    C        0      0        2 
   4   chr4_8696035     ZBoe    T    C        0      0        2 
   4   chr4_8696035     ZGre    T    C        0      0        2 
   4   chr4_8696035     ZHar    T    C        1      2        2 
   4   chr4_8696035   Sample    T    C        0      0        2 
   4   chr4_8717212     AAsi    G    A        0      0        2 
   4   chr4_8717212     AKia    G    A        0      0        2 
   4   chr4_8717212     AOna    G    A      0.5      1        2 
   4   chr4_8717212     ASom    G    A        0      0        2 
   4   chr4_8717212     HCab    G    A        0      0        2 
   4   chr4_8717212     HPrz    G    A        0      0        2 
   4   chr4_8717212     ZBoe    G    A        0      0        2 
   4   chr4_8717212     ZGre    G    A        0      0        2 
   4   chr4_8717212     ZHar    G    A        0      0        2 
   4   chr4_8717212   Sample    G    A        0      0        2 
   4   chr4_8718153     AAsi    G    C        0      0        2 
   4   chr4_8718153     AKia    G    C        0      0        2 
   4   chr4_8718153     AOna    G    C      0.5      1        2 
   4   chr4_8718153     ASom    G    C        0      0        2 
   4   chr4_8718153     HCab    G    C        0      0        2 
   4   chr4_8718153     HPrz    G    C        0      0        2 
   4   chr4_8718153     ZBoe    G    C        0      0        2 
   4   chr4_8718153     ZGre    G    C        0      0        2 
   4   chr4_8718153     ZHar    G    C        0      0        2 
   4   chr4_8718153   Sample    G    C        0      0        2 
   4   chr4_8719880     AAsi    C    T      0.5      1        2 
   4   chr4_8719880     AKia    C    T        0      0        2 
   4   chr4_8719880     AOna    C    T        0      0        2 
   4   chr4_8719880     ASom    C    T        0      0        2 
   4   chr4_8719880     HCab    C    T        0      0        2 
   4   chr4_8719880     HPrz    C    T        0      0        2 
   4   chr4_8719880     ZBoe    C    T        0      0        2 
   4   chr4_8719880     ZGre    C    T        0      0        2 
   4   chr4_8719880     ZHar    C    T        0      0        2 
   4   chr4_8719880   Sample    C    T        0      0        2 
   4   chr4_8719961     AAsi    G    C        0      0        2 
   4   chr4_8719961     AKia    G    C        0      0        2 
   4   chr4_8719961     AOna    G    C        0      0        2 
   4   chr4_8719961     ASom    G    C        0      0        2 
   4   chr4_8719961     HCab    G    C        0      0        2 
   4   chr4_8719961     HPrz    G    C        0      0        2 
   4   chr4_8719961     ZBoe    G    C      0.5      1        2 
   4   chr4_8719961     ZGre    G    C        0      0        2 
   4   chr4_8719961     ZHar    G    C        0      0        2 
   4   chr4_8719961   Sample    G    C        0      0        2 
   4   chr4_8720042     AAsi    G    A        0      0        2 
   4   chr4_8720042     AKia    G    A        0      0        2 
   4   chr4_8720042     AOna    G    A        0      0        2 
   4   chr4_8720042     ASom    G    A        0      0        2 
   4   chr4_8720042     HCab    G    A      0.5      1        2 
   4   chr4_8720042     HPrz    G    A      0.5      1        2 
   4   chr4_8720042     ZBoe    G    A        0      0        2 
   4   chr4_8720042     ZGre    G    A        0      0        2 
   4   chr4_8720042     ZHar    G    A        0      0        2 
   4   chr4_8720042   Sample    G    A        0      0        2 
   4   chr4_8729286     AAsi    G    T        0      0        2 
   4   chr4_8729286     AKia    G    T        0      0        2 
   4   chr4_8729286     AOna    G    T        0      0        2 
   4   chr4_8729286     ASom    G    T        0      0        2 
   4   chr4_8729286     HCab    G    T        1      2        2 
   4   chr4_8729286     HPrz    G    T        1      2        2 
   4   chr4_8729286     ZBoe    G    T        0      0        2 
   4   chr4_8729286     ZGre    G    T        0      0        2 
   4   chr4_8729286     ZHar    G    T        0      0        2 
   4   chr4_8729286   Sample    G    T        0      0        2 
   4   chr4_8732267     AAsi    G    A      0.5      1        2 
   4   chr4_8732267     AKia    G    A        0      0        2 
   4   chr4_8732267     AOna    G    A        0      0        2 
   4   chr4_8732267     ASom    G    A        0      0        2 
   4   chr4_8732267     HCab    G    A        0      0        2 
   4   chr4_8732267     HPrz    G    A        0      0        2 
   4   chr4_8732267     ZBoe    G    A        0      0        2 
   4   chr4_8732267     ZGre    G    A        0      0        2 
   4   chr4_8732267     ZHar    G    A        0      0        2 
   4   chr4_8732267   Sample    G    A        0      0        2 
   4   chr4_8735165     AAsi    T    C      0.5      1        2 
   4   chr4_8735165     AKia    T    C        0      0        2 
   4   chr4_8735165     AOna    T    C        0      0        2 
   4   chr4_8735165     ASom    T    C        1      2        2 
   4   chr4_8735165     HCab    T    C        0      0        2 
   4   chr4_8735165     HPrz    T    C        0      0        2 
   4   chr4_8735165     ZBoe    T    C        0      0        2 
   4   chr4_8735165     ZGre    T    C        0      0        2 
   4   chr4_8735165     ZHar    T    C        0      0        2 
   4   chr4_8735165   Sample    T    C        1      2        2 
   4   chr4_8741660     AAsi    G    A        0      0        2 
   4   chr4_8741660     AKia    G    A        1      2        2 
   4   chr4_8741660     AOna    G    A      0.5      1        2 
   4   chr4_8741660     ASom    G    A        0      0        2 
   4   chr4_8741660     HCab    G    A        0      0        2 
   4   chr4_8741660     HPrz    G    A        0      0        2 
   4   chr4_8741660     ZBoe    G    A        1      2        2 
   4   chr4_8741660     ZGre    G    A        1      2        2 
   4   chr4_8741660     ZHar    G    A        1      2        2 
   4   chr4_8741660   Sample    G    A        0      0        2 
   4   chr4_8748187     AAsi    A    C        0      0        2 
   4   chr4_8748187     AKia    A    C      0.5      1        2 
   4   chr4_8748187     AOna    A    C        0      0        2 
   4   chr4_8748187     ASom    A    C        0      0        2 
   4   chr4_8748187     HCab    A    C        0      0        2 
   4   chr4_8748187     HPrz    A    C        0      0        2 
   4   chr4_8748187     ZBoe    A    C        0      0        2 
   4   chr4_8748187     ZGre    A    C        0      0        2 
   4   chr4_8748187     ZHar    A    C        0      0        2 
   4   chr4_8748187   Sample    A    C        0      0        2 
   4   chr4_8751022     AAsi    G    A        0      0        2 
   4   chr4_8751022     AKia    G    A      0.5      1        2 
   4   chr4_8751022     AOna    G    A        0      0        2 
   4   chr4_8751022     ASom    G    A        0      0        2 
   4   chr4_8751022     HCab    G    A        0      0        2 
   4   chr4_8751022     HPrz    G    A        0      0        2 
   4   chr4_8751022     ZBoe    G    A        0      0        2 
   4   chr4_8751022     ZGre    G    A        0      0        2 
   4   chr4_8751022     ZHar    G    A        0      0        2 
   4   chr4_8751022   Sample    G    A        0      0        2 
   4   chr4_8759020     AAsi    T    G        0      0        2 
   4   chr4_8759020     AKia    T    G        0      0        2 
   4   chr4_8759020     AOna    T    G        0      0        2 
   4   chr4_8759020     ASom    T    G        0      0        2 
   4   chr4_8759020     HCab    T    G        0      0        2 
   4   chr4_8759020     HPrz    T    G      0.5      1        2 
   4   chr4_8759020     ZBoe    T    G        0      0        2 
   4   chr4_8759020     ZGre    T    G        0      0        2 
   4   chr4_8759020     ZHar    T    G        0      0        2 
   4   chr4_8759020   Sample    T    G        0      0        2 
   4   chr4_8759334     AAsi    G    C        0      0        2 
   4   chr4_8759334     AKia    G    C        0      0        2 
   4   chr4_8759334     AOna    G    C        0      0        2 
   4   chr4_8759334     ASom    G    C        0      0        2 
   4   chr4_8759334     HCab    G    C        1      2        2 
   4   chr4_8759334     HPrz    G    C        1      2        2 
   4   chr4_8759334     ZBoe    G    C        0      0        2 
   4   chr4_8759334     ZGre    G    C        0      0        2 
   4   chr4_8759334     ZHar    G    C        0      0        2 
   4   chr4_8759334   Sample    G    C        0      0        2 
   4   chr4_8764362     AAsi    A    G        0      0        2 
   4   chr4_8764362     AKia    A    G        1      2        2 
   4   chr4_8764362     AOna    A    G      0.5      1        2 
   4   chr4_8764362     ASom    A    G        0      0        2 
   4   chr4_8764362     HCab    A    G        1      2        2 
   4   chr4_8764362     HPrz    A    G        1      2        2 
   4   chr4_8764362     ZBoe    A    G        0      0        2 
   4   chr4_8764362     ZGre    A    G        0      0        2 
   4   chr4_8764362     ZHar    A    G        0      0        2 
   4   chr4_8764362   Sample    A    G        0      0        2 
   4   chr4_8764788     AAsi    G    A        0      0        2 
   4   chr4_8764788     AKia    G    A        0      0        2 
   4   chr4_8764788     AOna    G    A      0.5      1        2 
   4   chr4_8764788     ASom    G    A        0      0        2 
   4   chr4_8764788     HCab    G    A        0      0        2 
   4   chr4_8764788     HPrz    G    A        0      0        2 
   4   chr4_8764788     ZBoe    G    A        0      0        2 
   4   chr4_8764788     ZGre    G    A        0      0        2 
   4   chr4_8764788     ZHar    G    A        0      0        2 
   4   chr4_8764788   Sample    G    A        0      0        2 
   4   chr4_8765345     AAsi    G    C        0      0        2 
   4   chr4_8765345     AKia    G    C        0      0        2 
   4   chr4_8765345     AOna    G    C        0      0        2 
   4   chr4_8765345     ASom    G    C        0      0        2 
   4   chr4_8765345     HCab    G    C        0      0        2 
   4   chr4_8765345     HPrz    G    C        0      0        2 
   4   chr4_8765345     ZBoe    G    C        0      0        2 
   4   chr4_8765345     ZGre    G    C        1      2        2 
   4   chr4_8765345     ZHar    G    C        0      0        2 
   4   chr4_8765345   Sample    G    C        0      0        2 
   4   chr4_8775360     AAsi    T    C        0      0        2 
   4   chr4_8775360     AKia    T    C        0      0        2 
   4   chr4_8775360     AOna    T    C        0      0        2 
   4   chr4_8775360     ASom    T    C        0      0        2 
   4   chr4_8775360     HCab    T    C        1      2        2 
   4   chr4_8775360     HPrz    T    C        1      2        2 
   4   chr4_8775360     ZBoe    T    C        0      0        2 
   4   chr4_8775360     ZGre    T    C        0      0        2 
   4   chr4_8775360     ZHar    T    C        0      0        2 
   4   chr4_8775360   Sample    T    C        0      0        2 
   4   chr4_8779652     AAsi    G    T        0      0        2 
   4   chr4_8779652     AKia    G    T        0      0        2 
   4   chr4_8779652     AOna    G    T        0      0        2 
   4   chr4_8779652     ASom    G    T        0      0        2 
   4   chr4_8779652     HCab    G    T        0      0        2 
   4   chr4_8779652     HPrz    G    T        0      0        2 
   4   chr4_8779652     ZBoe    G    T      0.5      1        2 
   4   chr4_8779652     ZGre    G    T        0      0        2 
   4   chr4_8779652     ZHar    G    T        0      0        2 
   4   chr4_8779652   Sample    G    T        0      0        2 
   4   chr4_8796730     AAsi    T    C        0      0        2 
   4   chr4_8796730     AKia    T    C        0      0        2 
   4   chr4_8796730     AOna    T    C        0      0        2 
   4   chr4_8796730     ASom    T    C        0      0        2 
   4   chr4_8796730     HCab    T    C      0.5      1        2 
   4   chr4_8796730     HPrz    T    C        1      2        2 
   4   chr4_8796730     ZBoe    T    C        0      0        2 
   4   chr4_8796730     ZGre    T    C        0      0        2 
   4   chr4_8796730     ZHar    T    C        0      0        2 
   4   chr4_8796730   Sample    T    C        0      0        2 
   4   chr4_8797382     AAsi    C    T        0      0        2 
   4   chr4_8797382     AKia    C    T        0      0        2 
   4   chr4_8797382     AOna    C    T        0      0        2 
   4   chr4_8797382     ASom    C    T        0      0        2 
   4   chr4_8797382     HCab    C    T      0.5      1        2 
   4   chr4_8797382     HPrz    C    T        1      2        2 
   4   chr4_8797382     ZBoe    C    T        0      0        2 
   4   chr4_8797382     ZGre    C    T        0      0        2 
   4   chr4_8797382     ZHar    C    T        0      0        2 
   4   chr4_8797382   Sample    C    T        0      0        2 
   4   chr4_8803249     AAsi    A    G        0      0        2 
   4   chr4_8803249     AKia    A    G        0      0        2 
   4   chr4_8803249     AOna    A    G        0      0        2 
   4   chr4_8803249     ASom    A    G        0      0        2 
   4   chr4_8803249     HCab    A    G        1      2        2 
   4   chr4_8803249     HPrz    A    G        1      2        2 
   4   chr4_8803249     ZBoe    A    G        0      0        2 
   4   chr4_8803249     ZGre    A    G        0      0        2 
   4   chr4_8803249     ZHar    A    G        0      0        2 
   4   chr4_8803249   Sample    A    G        0      0        2 
   4   chr4_8809028     AAsi    T    G        0      0        2 
   4   chr4_8809028     AKia    T    G        0      0        2 
   4   chr4_8809028     AOna    T    G        0      0        2 
   4   chr4_8809028     ASom    T    G        0      0        2 
   4   chr4_8809028     HCab    T    G        0      0        2 
   4   chr4_8809028     HPrz    T    G        0      0        2 
   4   chr4_8809028     ZBoe    T    G        0      0        2 
   4   chr4_8809028     ZGre    T    G        0      0        2 
   4   chr4_8809028     ZHar    T    G      0.5      1        2 
   4   chr4_8809028   Sample    T    G        0      0        2 
   4   chr4_8812885     AAsi    T    A        0      0        2 
   4   chr4_8812885     AKia    T    A        0      0        2 
   4   chr4_8812885     AOna    T    A        0      0        2 
   4   chr4_8812885     ASom    T    A        0      0        2 
   4   chr4_8812885     HCab    T    A        0      0        2 
   4   chr4_8812885     HPrz    T    A        0      0        2 
   4   chr4_8812885     ZBoe    T    A      0.5      1        2 
   4   chr4_8812885     ZGre    T    A        0      0        2 
   4   chr4_8812885     ZHar    T    A        0      0        2 
   4   chr4_8812885   Sample    T    A        0      0        2 
   4   chr4_8819077     AAsi    C    T        0      0        2 
   4   chr4_8819077     AKia    C    T        0      0        2 
   4   chr4_8819077     AOna    C    T        0      0        2 
   4   chr4_8819077     ASom    C    T        0      0        2 
   4   chr4_8819077     HCab    C    T      0.5      1        2 
   4   chr4_8819077     HPrz    C    T        0      0        2 
   4   chr4_8819077     ZBoe    C    T        0      0        2 
   4   chr4_8819077     ZGre    C    T        0      0        2 
   4   chr4_8819077     ZHar    C    T        0      0        2 
   4   chr4_8819077   Sample    C    T        0      0        2 
   4   chr4_8828753     AAsi    G    A        0      0        2 
   4   chr4_8828753     AKia    G    A        0      0        2 
   4   chr4_8828753     AOna    G    A        0      0        2 
   4   chr4_8828753     ASom    G    A        0      0        2 
   4   chr4_8828753     HCab    G    A      0.5      1        2 
   4   chr4_8828753     HPrz    G    A        0      0        2 
   4   chr4_8828753     ZBoe    G    A        0      0        2 
   4   chr4_8828753     ZGre    G    A        0      0        2 
   4   chr4_8828753     ZHar    G    A        0      0        2 
   4   chr4_8828753   Sample    G    A        0      0        2 
   4   chr4_8830659     AAsi    T    C        0      0        2 
   4   chr4_8830659     AKia    T    C        0      0        2 
   4   chr4_8830659     AOna    T    C        0      0        2 
   4   chr4_8830659     ASom    T    C        0      0        2 
   4   chr4_8830659     HCab    T    C        0      0        2 
   4   chr4_8830659     HPrz    T    C      0.5      1        2 
   4   chr4_8830659     ZBoe    T    C        0      0        2 
   4   chr4_8830659     ZGre    T    C        0      0        2 
   4   chr4_8830659     ZHar    T    C        0      0        2 
   4   chr4_8830659   Sample    T    C        0      0        2 
   4   chr4_8843135     AAsi    T    C        0      0        2 
   4   chr4_8843135     AKia    T    C        0      0        2 
   4   chr4_8843135     AOna    T    C        0      0        2 
   4   chr4_8843135     ASom    T    C        0      0        2 
   4   chr4_8843135     HCab    T    C        0      0        2 
   4   chr4_8843135     HPrz    T    C        0      0        2 
   4   chr4_8843135     ZBoe    T    C      0.5      1        2 
   4   chr4_8843135     ZGre    T    C        0      0        2 
   4   chr4_8843135     ZHar    T    C        0      0        2 
   4   chr4_8843135   Sample    T    C        0      0        2 
   4   chr4_8852749     AAsi    G    A        0      0        2 
   4   chr4_8852749     AKia    G    A        0      0        2 
   4   chr4_8852749     AOna    G    A        0      0        2 
   4   chr4_8852749     ASom    G    A        0      0        2 
   4   chr4_8852749     HCab    G    A        0      0        2 
   4   chr4_8852749     HPrz    G    A        0      0        2 
   4   chr4_8852749     ZBoe    G    A        0      0        2 
   4   chr4_8852749     ZGre    G    A        0      0        2 
   4   chr4_8852749     ZHar    G    A      0.5      1        2 
   4   chr4_8852749   Sample    G    A        0      0        2 
   4   chr4_8853312     AAsi    T    C        0      0        2 
   4   chr4_8853312     AKia    T    C        0      0        2 
   4   chr4_8853312     AOna    T    C        0      0        2 
   4   chr4_8853312     ASom    T    C        0      0        2 
   4   chr4_8853312     HCab    T    C        1      2        2 
   4   chr4_8853312     HPrz    T    C        1      2        2 
   4   chr4_8853312     ZBoe    T    C        0      0        2 
   4   chr4_8853312     ZGre    T    C        0      0        2 
   4   chr4_8853312     ZHar    T    C        0      0        2 
   4   chr4_8853312   Sample    T    C        0      0        2 
   4   chr4_8856853     AAsi    C    T        0      0        2 
   4   chr4_8856853     AKia    C    T        0      0        2 
   4   chr4_8856853     AOna    C    T        0      0        2 
   4   chr4_8856853     ASom    C    T        0      0        2 
   4   chr4_8856853     HCab    C    T        1      2        2 
   4   chr4_8856853     HPrz    C    T        1      2        2 
   4   chr4_8856853     ZBoe    C    T        0      0        2 
   4   chr4_8856853     ZGre    C    T        0      0        2 
   4   chr4_8856853     ZHar    C    T        0      0        2 
   4   chr4_8856853   Sample    C    T        0      0        2 
   4   chr4_8872171     AAsi    G    C        0      0        2 
   4   chr4_8872171     AKia    G    C        0      0        2 
   4   chr4_8872171     AOna    G    C        0      0        2 
   4   chr4_8872171     ASom    G    C        0      0        2 
   4   chr4_8872171     HCab    G    C        0      0        2 
   4   chr4_8872171     HPrz    G    C        0      0        2 
   4   chr4_8872171     ZBoe    G    C        0      0        2 
   4   chr4_8872171     ZGre    G    C        1      2        2 
   4   chr4_8872171     ZHar    G    C        0      0        2 
   4   chr4_8872171   Sample    G    C        0      0        2 
   4   chr4_8887538     AAsi    A    G        0      0        2 
   4   chr4_8887538     AKia    A    G        1      2        2 
   4   chr4_8887538     AOna    A    G        1      2        2 
   4   chr4_8887538     ASom    A    G        0      0        2 
   4   chr4_8887538     HCab    A    G        0      0        2 
   4   chr4_8887538     HPrz    A    G        0      0        2 
   4   chr4_8887538     ZBoe    A    G        0      0        2 
   4   chr4_8887538     ZGre    A    G        0      0        2 
   4   chr4_8887538     ZHar    A    G        1      2        2 
   4   chr4_8887538   Sample    A    G        0      0        2 
   4   chr4_8891824     AAsi    A    G        0      0        2 
   4   chr4_8891824     AKia    A    G        0      0        2 
   4   chr4_8891824     AOna    A    G        0      0        2 
   4   chr4_8891824     ASom    A    G        0      0        2 
   4   chr4_8891824     HCab    A    G        1      2        2 
   4   chr4_8891824     HPrz    A    G        1      2        2 
   4   chr4_8891824     ZBoe    A    G        0      0        2 
   4   chr4_8891824     ZGre    A    G        0      0        2 
   4   chr4_8891824     ZHar    A    G        0      0        2 
   4   chr4_8891824   Sample    A    G        0      0        2 
   4   chr4_8897940     AAsi    G    C        0      0        2 
   4   chr4_8897940     AKia    G    C        0      0        2 
   4   chr4_8897940     AOna    G    C      0.5      1        2 
   4   chr4_8897940     ASom    G    C        0      0        2 
   4   chr4_8897940     HCab    G    C        0      0        2 
   4   chr4_8897940     HPrz    G    C        0      0        2 
   4   chr4_8897940     ZBoe    G    C        0      0        2 
   4   chr4_8897940     ZGre    G    C        0      0        2 
   4   chr4_8897940     ZHar    G    C        0      0        2 
   4   chr4_8897940   Sample    G    C        0      0        2 
   4   chr4_8898376     AAsi    C    T        0      0        2 
   4   chr4_8898376     AKia    C    T        0      0        2 
   4   chr4_8898376     AOna    C    T        0      0        2 
   4   chr4_8898376     ASom    C    T        0      0        2 
   4   chr4_8898376     HCab    C    T      0.5      1        2 
   4   chr4_8898376     HPrz    C    T        1      2        2 
   4   chr4_8898376     ZBoe    C    T        0      0        2 
   4   chr4_8898376     ZGre    C    T      0.5      1        2 
   4   chr4_8898376     ZHar    C    T        0      0        2 
   4   chr4_8898376   Sample    C    T        1      2        2 
   4   chr4_8898832     AAsi    A    T        0      0        2 
   4   chr4_8898832     AKia    A    T        0      0        2 
   4   chr4_8898832     AOna    A    T      0.5      1        2 
   4   chr4_8898832     ASom    A    T        0      0        2 
   4   chr4_8898832     HCab    A    T        0      0        2 
   4   chr4_8898832     HPrz    A    T        0      0        2 
   4   chr4_8898832     ZBoe    A    T        0      0        2 
   4   chr4_8898832     ZGre    A    T        0      0        2 
   4   chr4_8898832     ZHar    A    T        0      0        2 
   4   chr4_8898832   Sample    A    T        0      0        2 
   4   chr4_8900036     AAsi    C    A        0      0        2 
   4   chr4_8900036     AKia    C    A        0      0        2 
   4   chr4_8900036     AOna    C    A        0      0        2 
   4   chr4_8900036     ASom    C    A        0      0        2 
   4   chr4_8900036     HCab    C    A        1      2        2 
   4   chr4_8900036     HPrz    C    A        1      2        2 
   4   chr4_8900036     ZBoe    C    A        0      0        2 
   4   chr4_8900036     ZGre    C    A        0      0        2 
   4   chr4_8900036     ZHar    C    A        0      0        2 
   4   chr4_8900036   Sample    C    A        0      0        2 
   4   chr4_8901433     AAsi    T    G        0      0        2 
   4   chr4_8901433     AKia    T    G        0      0        2 
   4   chr4_8901433     AOna    T    G        0      0        2 
   4   chr4_8901433     ASom    T    G        0      0        2 
   4   chr4_8901433     HCab    T    G        1      2        2 
   4   chr4_8901433     HPrz    T    G        1      2        2 
   4   chr4_8901433     ZBoe    T    G        0      0        2 
   4   chr4_8901433     ZGre    T    G        0      0        2 
   4   chr4_8901433     ZHar    T    G        0      0        2 
   4   chr4_8901433   Sample    T    G        0      0        2 
   4   chr4_8905943     AAsi    C    G        0      0        2 
   4   chr4_8905943     AKia    C    G        0      0        2 
   4   chr4_8905943     AOna    C    G        0      0        2 
   4   chr4_8905943     ASom    C    G        0      0        2 
   4   chr4_8905943     HCab    C    G        0      0        2 
   4   chr4_8905943     HPrz    C    G        0      0        2 
   4   chr4_8905943     ZBoe    C    G      0.5      1        2 
   4   chr4_8905943     ZGre    C    G        0      0        2 
   4   chr4_8905943     ZHar    C    G        0      0        2 
   4   chr4_8905943   Sample    C    G        0      0        2 
   4   chr4_8907049     AAsi    A    G      0.5      1        2 
   4   chr4_8907049     AKia    A    G        0      0        2 
   4   chr4_8907049     AOna    A    G        0      0        2 
   4   chr4_8907049     ASom    A    G        0      0        2 
   4   chr4_8907049     HCab    A    G        0      0        2 
   4   chr4_8907049     HPrz    A    G        0      0        2 
   4   chr4_8907049     ZBoe    A    G        0      0        2 
   4   chr4_8907049     ZGre    A    G        0      0        2 
   4   chr4_8907049     ZHar    A    G        0      0        2 
   4   chr4_8907049   Sample    A    G        0      0        2 
   4   chr4_8914470     AAsi    A    G        0      0        2 
   4   chr4_8914470     AKia    A    G        0      0        2 
   4   chr4_8914470     AOna    A    G        0      0        2 
   4   chr4_8914470     ASom    A    G        0      0        2 
   4   chr4_8914470     HCab    A    G        1      2        2 
   4   chr4_8914470     HPrz    A    G        1      2        2 
   4   chr4_8914470     ZBoe    A    G        0      0        2 
   4   chr4_8914470     ZGre    A    G        0      0        2 
   4   chr4_8914470     ZHar    A    G        0      0        2 
   4   chr4_8914470   Sample    A    G        0      0        2 
   4   chr4_8937692     AAsi    G    C        0      0        2 
   4   chr4_8937692     AKia    G    C        0      0        2 
   4   chr4_8937692     AOna    G    C        0      0        2 
   4   chr4_8937692     ASom    G    C        0      0        2 
   4   chr4_8937692     HCab    G    C        1      2        2 
   4   chr4_8937692     HPrz    G    C        1      2        2 
   4   chr4_8937692     ZBoe    G    C        0      0        2 
   4   chr4_8937692     ZGre    G    C        0      0        2 
   4   chr4_8937692     ZHar    G    C        0      0        2 
   4   chr4_8937692   Sample    G    C        0      0        2 
   4   chr4_8940276     AAsi    T    A        0      0        2 
   4   chr4_8940276     AKia    T    A        0      0        2 
   4   chr4_8940276     AOna    T    A        0      0        2 
   4   chr4_8940276     ASom    T    A        0      0        2 
   4   chr4_8940276     HCab    T    A      0.5      1        2 
   4   chr4_8940276     HPrz    T    A      0.5      1        2 
   4   chr4_8940276     ZBoe    T    A        0      0        2 
   4   chr4_8940276     ZGre    T    A        0      0        2 
   4   chr4_8940276     ZHar    T    A        0      0        2 
   4   chr4_8940276   Sample    T    A        0      0        2 
   4   chr4_8942859     AAsi    A    G        0      0        2 
   4   chr4_8942859     AKia    A    G        0      0        2 
   4   chr4_8942859     AOna    A    G        0      0        2 
   4   chr4_8942859     ASom    A    G        0      0        2 
   4   chr4_8942859     HCab    A    G        0      0        2 
   4   chr4_8942859     HPrz    A    G        0      0        2 
   4   chr4_8942859     ZBoe    A    G        0      0        2 
   4   chr4_8942859     ZGre    A    G      0.5      1        2 
   4   chr4_8942859     ZHar    A    G        0      0        2 
   4   chr4_8942859   Sample    A    G        0      0        2 
   4   chr4_8945023     AAsi    C    A        0      0        2 
   4   chr4_8945023     AKia    C    A        1      2        2 
   4   chr4_8945023     AOna    C    A      0.5      1        2 
   4   chr4_8945023     ASom    C    A        0      0        2 
   4   chr4_8945023     HCab    C    A        0      0        2 
   4   chr4_8945023     HPrz    C    A        0      0        2 
   4   chr4_8945023     ZBoe    C    A        0      0        2 
   4   chr4_8945023     ZGre    C    A        0      0        2 
   4   chr4_8945023     ZHar    C    A        0      0        2 
   4   chr4_8945023   Sample    C    A        0      0        2 
   4   chr4_8947507     AAsi    T    C        0      0        2 
   4   chr4_8947507     AKia    T    C        0      0        2 
   4   chr4_8947507     AOna    T    C        0      0        2 
   4   chr4_8947507     ASom    T    C        0      0        2 
   4   chr4_8947507     HCab    T    C        1      2        2 
   4   chr4_8947507     HPrz    T    C        1      2        2 
   4   chr4_8947507     ZBoe    T    C        0      0        2 
   4   chr4_8947507     ZGre    T    C        0      0        2 
   4   chr4_8947507     ZHar    T    C        0      0        2 
   4   chr4_8947507   Sample    T    C        0      0        2 
   4   chr4_8966717     AAsi    G    A        0      0        2 
   4   chr4_8966717     AKia    G    A        1      2        2 
   4   chr4_8966717     AOna    G    A        1      2        2 
   4   chr4_8966717     ASom    G    A        0      0        2 
   4   chr4_8966717     HCab    G    A        0      0        2 
   4   chr4_8966717     HPrz    G    A        0      0        2 
   4   chr4_8966717     ZBoe    G    A        0      0        2 
   4   chr4_8966717     ZGre    G    A        0      0        2 
   4   chr4_8966717     ZHar    G    A        0      0        2 
   4   chr4_8966717   Sample    G    A        0      0        2 
   4   chr4_8972187     AAsi    C    A        0      0        2 
   4   chr4_8972187     AKia    C    A        0      0        2 
   4   chr4_8972187     AOna    C    A        0      0        2 
   4   chr4_8972187     ASom    C    A        0      0        2 
   4   chr4_8972187     HCab    C    A        0      0        2 
   4   chr4_8972187     HPrz    C    A        0      0        2 
   4   chr4_8972187     ZBoe    C    A      0.5      1        2 
   4   chr4_8972187     ZGre    C    A        0      0        2 
   4   chr4_8972187     ZHar    C    A        0      0        2 
   4   chr4_8972187   Sample    C    A        0      0        2 
   4   chr4_8982417     AAsi    C    A        0      0        2 
   4   chr4_8982417     AKia    C    A        0      0        2 
   4   chr4_8982417     AOna    C    A        0      0        2 
   4   chr4_8982417     ASom    C    A        0      0        2 
   4   chr4_8982417     HCab    C    A        0      0        2 
   4   chr4_8982417     HPrz    C    A        0      0        2 
   4   chr4_8982417     ZBoe    C    A        0      0        2 
   4   chr4_8982417     ZGre    C    A        1      2        2 
   4   chr4_8982417     ZHar    C    A        0      0        2 
   4   chr4_8982417   Sample    C    A        0      0        2 
   4   chr4_8983918     AAsi    A    G        0      0        2 
   4   chr4_8983918     AKia    A    G      0.5      1        2 
   4   chr4_8983918     AOna    A    G        0      0        2 
   4   chr4_8983918     ASom    A    G        0      0        2 
   4   chr4_8983918     HCab    A    G        0      0        2 
   4   chr4_8983918     HPrz    A    G        0      0        2 
   4   chr4_8983918     ZBoe    A    G        0      0        2 
   4   chr4_8983918     ZGre    A    G        0      0        2 
   4   chr4_8983918     ZHar    A    G        0      0        2 
   4   chr4_8983918   Sample    A    G        0      0        2 
   4   chr4_8983958     AAsi    A    G        0      0        2 
   4   chr4_8983958     AKia    A    G        0      0        2 
   4   chr4_8983958     AOna    A    G        0      0        2 
   4   chr4_8983958     ASom    A    G        0      0        2 
   4   chr4_8983958     HCab    A    G        1      2        2 
   4   chr4_8983958     HPrz    A    G        1      2        2 
   4   chr4_8983958     ZBoe    A    G        0      0        2 
   4   chr4_8983958     ZGre    A    G        0      0        2 
   4   chr4_8983958     ZHar    A    G        0      0        2 
   4   chr4_8983958   Sample    A    G        0      0        2 
   4   chr4_8984295     AAsi    A    G        0      0        2 
   4   chr4_8984295     AKia    A    G        0      0        2 
   4   chr4_8984295     AOna    A    G        0      0        2 
   4   chr4_8984295     ASom    A    G        0      0        2 
   4   chr4_8984295     HCab    A    G        0      0        2 
   4   chr4_8984295     HPrz    A    G        0      0        2 
   4   chr4_8984295     ZBoe    A    G      0.5      1        2 
   4   chr4_8984295     ZGre    A    G        0      0        2 
   4   chr4_8984295     ZHar    A    G        0      0        2 
   4   chr4_8984295   Sample    A    G        0      0        2 
   4   chr4_8985971     AAsi    T    A        0      0        2 
   4   chr4_8985971     AKia    T    A        0      0        2 
   4   chr4_8985971     AOna    T    A        0      0        2 
   4   chr4_8985971     ASom    T    A        0      0        2 
   4   chr4_8985971     HCab    T    A        1      2        2 
   4   chr4_8985971     HPrz    T    A        1      2        2 
   4   chr4_8985971     ZBoe    T    A        0      0        2 
   4   chr4_8985971     ZGre    T    A        0      0        2 
   4   chr4_8985971     ZHar    T    A        0      0        2 
   4   chr4_8985971   Sample    T    A        0      0        2 
   4   chr4_8993500     AAsi    A    G        0      0        2 
   4   chr4_8993500     AKia    A    G      0.5      1        2 
   4   chr4_8993500     AOna    A    G        0      0        2 
   4   chr4_8993500     ASom    A    G        0      0        2 
   4   chr4_8993500     HCab    A    G        0      0        2 
   4   chr4_8993500     HPrz    A    G        0      0        2 
   4   chr4_8993500     ZBoe    A    G        0      0        2 
   4   chr4_8993500     ZGre    A    G        0      0        2 
   4   chr4_8993500     ZHar    A    G        0      0        2 
   4   chr4_8993500   Sample    A    G        0      0        2 
   4   chr4_9005054     AAsi    G    A        0      0        2 
   4   chr4_9005054     AKia    G    A        0      0        2 
   4   chr4_9005054     AOna    G    A        0      0        2 
   4   chr4_9005054     ASom    G    A        0      0        2 
   4   chr4_9005054     HCab    G    A        1      2        2 
   4   chr4_9005054     HPrz    G    A        1      2        2 
   4   chr4_9005054     ZBoe    G    A        0      0        2 
   4   chr4_9005054     ZGre    G    A        0      0        2 
   4   chr4_9005054     ZHar    G    A        0      0        2 
   4   chr4_9005054   Sample    G    A        0      0        2 
   4   chr4_9007953     AAsi    C    G        0      0        2 
   4   chr4_9007953     AKia    C    G        0      0        2 
   4   chr4_9007953     AOna    C    G        0      0        2 
   4   chr4_9007953     ASom    C    G        0      0        2 
   4   chr4_9007953     HCab    C    G        0      0        2 
   4   chr4_9007953     HPrz    C    G        0      0        2 
   4   chr4_9007953     ZBoe    C    G        0      0        2 
   4   chr4_9007953     ZGre    C    G        0      0        2 
   4   chr4_9007953     ZHar    C    G      0.5      1        2 
   4   chr4_9007953   Sample    C    G        0      0        2 
   4   chr4_9032138     AAsi    T    G        0      0        2 
   4   chr4_9032138     AKia    T    G        0      0        2 
   4   chr4_9032138     AOna    T    G        0      0        2 
   4   chr4_9032138     ASom    T    G        0      0        2 
   4   chr4_9032138     HCab    T    G        0      0        2 
   4   chr4_9032138     HPrz    T    G        0      0        2 
   4   chr4_9032138     ZBoe    T    G        0      0        2 
   4   chr4_9032138     ZGre    T    G        0      0        2 
   4   chr4_9032138     ZHar    T    G        1      2        2 
   4   chr4_9032138   Sample    T    G        0      0        2 
   4   chr4_9041592     AAsi    T    C        0      0        2 
   4   chr4_9041592     AKia    T    C        0      0        2 
   4   chr4_9041592     AOna    T    C        0      0        2 
   4   chr4_9041592     ASom    T    C        0      0        2 
   4   chr4_9041592     HCab    T    C        0      0        2 
   4   chr4_9041592     HPrz    T    C        0      0        2 
   4   chr4_9041592     ZBoe    T    C        1      2        2 
   4   chr4_9041592     ZGre    T    C        0      0        2 
   4   chr4_9041592     ZHar    T    C        0      0        2 
   4   chr4_9041592   Sample    T    C        0      0        2 
   4   chr4_9045275     AAsi    T    C        0      0        2 
   4   chr4_9045275     AKia    T    C      0.5      1        2 
   4   chr4_9045275     AOna    T    C        1      2        2 
   4   chr4_9045275     ASom    T    C        0      0        2 
   4   chr4_9045275     HCab    T    C        0      0        2 
   4   chr4_9045275     HPrz    T    C        0      0        2 
   4   chr4_9045275     ZBoe    T    C        0      0        2 
   4   chr4_9045275     ZGre    T    C        0      0        2 
   4   chr4_9045275     ZHar    T    C        0      0        2 
   4   chr4_9045275   Sample    T    C        0      0        2 
   4   chr4_9056158     AAsi    A    G        0      0        2 
   4   chr4_9056158     AKia    A    G        0      0        2 
   4   chr4_9056158     AOna    A    G        0      0        2 
   4   chr4_9056158     ASom    A    G        0      0        2 
   4   chr4_9056158     HCab    A    G        0      0        2 
   4   chr4_9056158     HPrz    A    G        0      0        2 
   4   chr4_9056158     ZBoe    A    G        0      0        2 
   4   chr4_9056158     ZGre    A    G        0      0        2 
   4   chr4_9056158     ZHar    A    G        1      2        2 
   4   chr4_9056158   Sample    A    G        0      0        2 
   4   chr4_9058209     AAsi    T    C        0      0        2 
   4   chr4_9058209     AKia    T    C        0      0        2 
   4   chr4_9058209     AOna    T    C        0      0        2 
   4   chr4_9058209     ASom    T    C        0      0        2 
   4   chr4_9058209     HCab    T    C        0      0        2 
   4   chr4_9058209     HPrz    T    C        0      0        2 
   4   chr4_9058209     ZBoe    T    C        0      0        2 
   4   chr4_9058209     ZGre    T    C        1      2        2 
   4   chr4_9058209     ZHar    T    C        0      0        2 
   4   chr4_9058209   Sample    T    C        0      0        2 
   4   chr4_9076361     AAsi    T    C        0      0        2 
   4   chr4_9076361     AKia    T    C        0      0        2 
   4   chr4_9076361     AOna    T    C        0      0        2 
   4   chr4_9076361     ASom    T    C        0      0        2 
   4   chr4_9076361     HCab    T    C      0.5      1        2 
   4   chr4_9076361     HPrz    T    C        0      0        2 
   4   chr4_9076361     ZBoe    T    C        0      0        2 
   4   chr4_9076361     ZGre    T    C        0      0        2 
   4   chr4_9076361     ZHar    T    C        0      0        2 
   4   chr4_9076361   Sample    T    C        0      0        2 
   4   chr4_9080755     AAsi    A    G        0      0        2 
   4   chr4_9080755     AKia    A    G        0      0        2 
   4   chr4_9080755     AOna    A    G        0      0        2 
   4   chr4_9080755     ASom    A    G      0.5      1        2 
   4   chr4_9080755     HCab    A    G        0      0        2 
   4   chr4_9080755     HPrz    A    G        0      0        2 
   4   chr4_9080755     ZBoe    A    G        0      0        2 
   4   chr4_9080755     ZGre    A    G        0      0        2 
   4   chr4_9080755     ZHar    A    G        0      0        2 
   4   chr4_9080755   Sample    A    G        0      0        2 
   4   chr4_9083920     AAsi    T    C        0      0        2 
   4   chr4_9083920     AKia    T    C        0      0        2 
   4   chr4_9083920     AOna    T    C        0      0        2 
   4   chr4_9083920     ASom    T    C      0.5      1        2 
   4   chr4_9083920     HCab    T    C        0      0        2 
   4   chr4_9083920     HPrz    T    C        0      0        2 
   4   chr4_9083920     ZBoe    T    C        0      0        2 
   4   chr4_9083920     ZGre    T    C        1      2        2 
   4   chr4_9083920     ZHar    T    C        0      0        2 
   4   chr4_9083920   Sample    T    C        0      0        2 
   4   chr4_9085683     AAsi    A    G        0      0        2 
   4   chr4_9085683     AKia    A    G        0      0        2 
   4   chr4_9085683     AOna    A    G        0      0        2 
   4   chr4_9085683     ASom    A    G        0      0        2 
   4   chr4_9085683     HCab    A    G      0.5      1        2 
   4   chr4_9085683     HPrz    A    G        0      0        2 
   4   chr4_9085683     ZBoe    A    G        0      0        2 
   4   chr4_9085683     ZGre    A    G        0      0        2 
   4   chr4_9085683     ZHar    A    G        0      0        2 
   4   chr4_9085683   Sample    A    G        0      0        2 
   4   chr4_9086691     AAsi    A    G        0      0        2 
   4   chr4_9086691     AKia    A    G        0      0        2 
   4   chr4_9086691     AOna    A    G        0      0        2 
   4   chr4_9086691     ASom    A    G        0      0        2 
   4   chr4_9086691     HCab    A    G      0.5      1        2 
   4   chr4_9086691     HPrz    A    G        1      2        2 
   4   chr4_9086691     ZBoe    A    G        1      2        2 
   4   chr4_9086691     ZGre    A    G        0      0        2 
   4   chr4_9086691     ZHar    A    G        0      0        2 
   4   chr4_9086691   Sample    A    G        0      0        2 
   4   chr4_9092612     AAsi    C    A        0      0        2 
   4   chr4_9092612     AKia    C    A        0      0        2 
   4   chr4_9092612     AOna    C    A        0      0        2 
   4   chr4_9092612     ASom    C    A        0      0        2 
   4   chr4_9092612     HCab    C    A      0.5      1        2 
   4   chr4_9092612     HPrz    C    A        1      2        2 
   4   chr4_9092612     ZBoe    C    A        0      0        2 
   4   chr4_9092612     ZGre    C    A        0      0        2 
   4   chr4_9092612     ZHar    C    A        0      0        2 
   4   chr4_9092612   Sample    C    A        0      0        2 
   4   chr4_9094089     AAsi    G    A        0      0        2 
   4   chr4_9094089     AKia    G    A        0      0        2 
   4   chr4_9094089     AOna    G    A        0      0        2 
   4   chr4_9094089     ASom    G    A        0      0        2 
   4   chr4_9094089     HCab    G    A        0      0        2 
   4   chr4_9094089     HPrz    G    A        0      0        2 
   4   chr4_9094089     ZBoe    G    A        0      0        2 
   4   chr4_9094089     ZGre    G    A        0      0        2 
   4   chr4_9094089     ZHar    G    A      0.5      1        2 
   4   chr4_9094089   Sample    G    A        0      0        2 
   4   chr4_9095377     AAsi    G    T        1      2        2 
   4   chr4_9095377     AKia    G    T        0      0        2 
   4   chr4_9095377     AOna    G    T        0      0        2 
   4   chr4_9095377     ASom    G    T        0      0        2 
   4   chr4_9095377     HCab    G    T        0      0        2 
   4   chr4_9095377     HPrz    G    T        0      0        2 
   4   chr4_9095377     ZBoe    G    T        0      0        2 
   4   chr4_9095377     ZGre    G    T        0      0        2 
   4   chr4_9095377     ZHar    G    T        0      0        2 
   4   chr4_9095377   Sample    G    T        1      2        2 
   4   chr4_9098866     AAsi    G    A        0      0        2 
   4   chr4_9098866     AKia    G    A      0.5      1        2 
   4   chr4_9098866     AOna    G    A        0      0        2 
   4   chr4_9098866     ASom    G    A        0      0        2 
   4   chr4_9098866     HCab    G    A        0      0        2 
   4   chr4_9098866     HPrz    G    A        0      0        2 
   4   chr4_9098866     ZBoe    G    A        0      0        2 
   4   chr4_9098866     ZGre    G    A        0      0        2 
   4   chr4_9098866     ZHar    G    A        0      0        2 
   4   chr4_9098866   Sample    G    A        0      0        2 
   4   chr4_9103826     AAsi    C    T        0      0        2 
   4   chr4_9103826     AKia    C    T      0.5      1        2 
   4   chr4_9103826     AOna    C    T        0      0        2 
   4   chr4_9103826     ASom    C    T        0      0        2 
   4   chr4_9103826     HCab    C    T        0      0        2 
   4   chr4_9103826     HPrz    C    T        0      0        2 
   4   chr4_9103826     ZBoe    C    T        0      0        2 
   4   chr4_9103826     ZGre    C    T        0      0        2 
   4   chr4_9103826     ZHar    C    T        0      0        2 
   4   chr4_9103826   Sample    C    T        0      0        2 
   4   chr4_9106693     AAsi    G    A        0      0        2 
   4   chr4_9106693     AKia    G    A        0      0        2 
   4   chr4_9106693     AOna    G    A        0      0        2 
   4   chr4_9106693     ASom    G    A        0      0        2 
   4   chr4_9106693     HCab    G    A        1      2        2 
   4   chr4_9106693     HPrz    G    A        1      2        2 
   4   chr4_9106693     ZBoe    G    A        0      0        2 
   4   chr4_9106693     ZGre    G    A        0      0        2 
   4   chr4_9106693     ZHar    G    A        0      0        2 
   4   chr4_9106693   Sample    G    A        0      0        2 
   4   chr4_9201208     AAsi    T    C        0      0        2 
   4   chr4_9201208     AKia    T    C        0      0        2 
   4   chr4_9201208     AOna    T    C        0      0        2 
   4   chr4_9201208     ASom    T    C        0      0        2 
   4   chr4_9201208     HCab    T    C      0.5      1        2 
   4   chr4_9201208     HPrz    T    C        0      0        2 
   4   chr4_9201208     ZBoe    T    C        0      0        2 
   4   chr4_9201208     ZGre    T    C        0      0        2 
   4   chr4_9201208     ZHar    T    C        0      0        2 
   4   chr4_9201208   Sample    T    C        0      0        2 
   4   chr4_9202072     AAsi    T    C        0      0        2 
   4   chr4_9202072     AKia    T    C        0      0        2 
   4   chr4_9202072     AOna    T    C        0      0        2 
   4   chr4_9202072     ASom    T    C        0      0        2 
   4   chr4_9202072     HCab    T    C        1      2        2 
   4   chr4_9202072     HPrz    T    C        1      2        2 
   4   chr4_9202072     ZBoe    T    C        0      0        2 
   4   chr4_9202072     ZGre    T    C        0      0        2 
   4   chr4_9202072     ZHar    T    C        0      0        2 
   4   chr4_9202072   Sample    T    C        0      0        2 
   4   chr4_9202158     AAsi    G    C        1      2        2 
   4   chr4_9202158     AKia    G    C        0      0        2 
   4   chr4_9202158     AOna    G    C      0.5      1        2 
   4   chr4_9202158     ASom    G    C        1      2        2 
   4   chr4_9202158     HCab    G    C        0      0        2 
   4   chr4_9202158     HPrz    G    C        0      0        2 
   4   chr4_9202158     ZBoe    G    C        0      0        2 
   4   chr4_9202158     ZGre    G    C        0      0        2 
   4   chr4_9202158     ZHar    G    C        0      0        2 
   4   chr4_9202158   Sample    G    C        1      2        2 
   4   chr4_9207473     AAsi    T    C        0      0        2 
   4   chr4_9207473     AKia    T    C        0      0        2 
   4   chr4_9207473     AOna    T    C        0      0        2 
   4   chr4_9207473     ASom    T    C        0      0        2 
   4   chr4_9207473     HCab    T    C        1      2        2 
   4   chr4_9207473     HPrz    T    C        1      2        2 
   4   chr4_9207473     ZBoe    T    C        0      0        2 
   4   chr4_9207473     ZGre    T    C        0      0        2 
   4   chr4_9207473     ZHar    T    C        0      0        2 
   4   chr4_9207473   Sample    T    C        0      0        2 
   4   chr4_9210111     AAsi    G    C        0      0        2 
   4   chr4_9210111     AKia    G    C        0      0        2 
   4   chr4_9210111     AOna    G    C        0      0        2 
   4   chr4_9210111     ASom    G    C        0      0        2 
   4   chr4_9210111     HCab    G    C        0      0        2 
   4   chr4_9210111     HPrz    G    C        0      0        2 
   4   chr4_9210111     ZBoe    G    C      0.5      1        2 
   4   chr4_9210111     ZGre    G    C        0      0        2 
   4   chr4_9210111     ZHar    G    C        0      0        2 
   4   chr4_9210111   Sample    G    C        0      0        2 
   4   chr4_9210147     AAsi    G    C        0      0        2 
   4   chr4_9210147     AKia    G    C        0      0        2 
   4   chr4_9210147     AOna    G    C        0      0        2 
   4   chr4_9210147     ASom    G    C        0      0        2 
   4   chr4_9210147     HCab    G    C        0      0        2 
   4   chr4_9210147     HPrz    G    C      0.5      1        2 
   4   chr4_9210147     ZBoe    G    C        0      0        2 
   4   chr4_9210147     ZGre    G    C        0      0        2 
   4   chr4_9210147     ZHar    G    C        0      0        2 
   4   chr4_9210147   Sample    G    C        0      0        2 
   4   chr4_9211292     AAsi    C    G        0      0        2 
   4   chr4_9211292     AKia    C    G        0      0        2 
   4   chr4_9211292     AOna    C    G        0      0        2 
   4   chr4_9211292     ASom    C    G        0      0        2 
   4   chr4_9211292     HCab    C    G        0      0        2 
   4   chr4_9211292     HPrz    C    G        0      0        2 
   4   chr4_9211292     ZBoe    C    G        0      0        2 
   4   chr4_9211292     ZGre    C    G        0      0        2 
   4   chr4_9211292     ZHar    C    G        1      2        2 
   4   chr4_9211292   Sample    C    G        0      0        2 
   4   chr4_9219550     AAsi    A    T        0      0        2 
   4   chr4_9219550     AKia    A    T        0      0        2 
   4   chr4_9219550     AOna    A    T        0      0        2 
   4   chr4_9219550     ASom    A    T        0      0        2 
   4   chr4_9219550     HCab    A    T      0.5      1        2 
   4   chr4_9219550     HPrz    A    T        0      0        2 
   4   chr4_9219550     ZBoe    A    T        0      0        2 
   4   chr4_9219550     ZGre    A    T        0      0        2 
   4   chr4_9219550     ZHar    A    T        0      0        2 
   4   chr4_9219550   Sample    A    T        0      0        2 
   4   chr4_9220018     AAsi    A    G        0      0        2 
   4   chr4_9220018     AKia    A    G        0      0        2 
   4   chr4_9220018     AOna    A    G        0      0        2 
   4   chr4_9220018     ASom    A    G        0      0        2 
   4   chr4_9220018     HCab    A    G        0      0        2 
   4   chr4_9220018     HPrz    A    G        0      0        2 
   4   chr4_9220018     ZBoe    A    G      0.5      1        2 
   4   chr4_9220018     ZGre    A    G        0      0        2 
   4   chr4_9220018     ZHar    A    G        0      0        2 
   4   chr4_9220018   Sample    A    G        0      0        2 
   4   chr4_9222119     AAsi    G    A        0      0        2 
   4   chr4_9222119     AKia    G    A        0      0        2 
   4   chr4_9222119     AOna    G    A        0      0        2 
   4   chr4_9222119     ASom    G    A        0      0        2 
   4   chr4_9222119     HCab    G    A        0      0        2 
   4   chr4_9222119     HPrz    G    A        0      0        2 
   4   chr4_9222119     ZBoe    G    A        0      0        2 
   4   chr4_9222119     ZGre    G    A        0      0        2 
   4   chr4_9222119     ZHar    G    A        1      2        2 
   4   chr4_9222119   Sample    G    A        0      0        2 
   4   chr4_9225450     AAsi    T    C        0      0        2 
   4   chr4_9225450     AKia    T    C      0.5      1        2 
   4   chr4_9225450     AOna    T    C        0      0        2 
   4   chr4_9225450     ASom    T    C        0      0        2 
   4   chr4_9225450     HCab    T    C        0      0        2 
   4   chr4_9225450     HPrz    T    C        0      0        2 
   4   chr4_9225450     ZBoe    T    C        0      0        2 
   4   chr4_9225450     ZGre    T    C        0      0        2 
   4   chr4_9225450     ZHar    T    C        0      0        2 
   4   chr4_9225450   Sample    T    C        0      0        2 
   4   chr4_9241714     AAsi    C    G        0      0        2 
   4   chr4_9241714     AKia    C    G        0      0        2 
   4   chr4_9241714     AOna    C    G        0      0        2 
   4   chr4_9241714     ASom    C    G        0      0        2 
   4   chr4_9241714     HCab    C    G        0      0        2 
   4   chr4_9241714     HPrz    C    G        0      0        2 
   4   chr4_9241714     ZBoe    C    G      0.5      1        2 
   4   chr4_9241714     ZGre    C    G        0      0        2 
   4   chr4_9241714     ZHar    C    G        0      0        2 
   4   chr4_9241714   Sample    C    G        0      0        2 
   4   chr4_9245524     AAsi    A    G        0      0        2 
   4   chr4_9245524     AKia    A    G        0      0        2 
   4   chr4_9245524     AOna    A    G        0      0        2 
   4   chr4_9245524     ASom    A    G        0      0        2 
   4   chr4_9245524     HCab    A    G        0      0        2 
   4   chr4_9245524     HPrz    A    G      0.5      1        2 
   4   chr4_9245524     ZBoe    A    G        0      0        2 
   4   chr4_9245524     ZGre    A    G        0      0        2 
   4   chr4_9245524     ZHar    A    G        0      0        2 
   4   chr4_9245524   Sample    A    G        0      0        2 
   4   chr4_9254381     AAsi    A    T        0      0        2 
   4   chr4_9254381     AKia    A    T        0      0        2 
   4   chr4_9254381     AOna    A    T        0      0        2 
   4   chr4_9254381     ASom    A    T        0      0        2 
   4   chr4_9254381     HCab    A    T        0      0        2 
   4   chr4_9254381     HPrz    A    T        0      0        2 
   4   chr4_9254381     ZBoe    A    T      0.5      1        2 
   4   chr4_9254381     ZGre    A    T        0      0        2 
   4   chr4_9254381     ZHar    A    T        0      0        2 
   4   chr4_9254381   Sample    A    T        0      0        2 
   4   chr4_9261193     AAsi    C    T        0      0        2 
   4   chr4_9261193     AKia    C    T        0      0        2 
   4   chr4_9261193     AOna    C    T        0      0        2 
   4   chr4_9261193     ASom    C    T        0      0        2 
   4   chr4_9261193     HCab    C    T      0.5      1        2 
   4   chr4_9261193     HPrz    C    T        0      0        2 
   4   chr4_9261193     ZBoe    C    T        0      0        2 
   4   chr4_9261193     ZGre    C    T        0      0        2 
   4   chr4_9261193     ZHar    C    T        0      0        2 
   4   chr4_9261193   Sample    C    T        0      0        2 
   4   chr4_9266295     AAsi    C    G        0      0        2 
   4   chr4_9266295     AKia    C    G        0      0        2 
   4   chr4_9266295     AOna    C    G        0      0        2 
   4   chr4_9266295     ASom    C    G        0      0        2 
   4   chr4_9266295     HCab    C    G        1      2        2 
   4   chr4_9266295     HPrz    C    G      0.5      1        2 
   4   chr4_9266295     ZBoe    C    G        0      0        2 
   4   chr4_9266295     ZGre    C    G        0      0        2 
   4   chr4_9266295     ZHar    C    G        0      0        2 
   4   chr4_9266295   Sample    C    G        0      0        2 
   4   chr4_9266598     AAsi    G    A        0      0        2 
   4   chr4_9266598     AKia    G    A        0      0        2 
   4   chr4_9266598     AOna    G    A        0      0        2 
   4   chr4_9266598     ASom    G    A        0      0        2 
   4   chr4_9266598     HCab    G    A        0      0        2 
   4   chr4_9266598     HPrz    G    A        0      0        2 
   4   chr4_9266598     ZBoe    G    A      0.5      1        2 
   4   chr4_9266598     ZGre    G    A        0      0        2 
   4   chr4_9266598     ZHar    G    A        0      0        2 
   4   chr4_9266598   Sample    G    A        0      0        2 
   4   chr4_9268545     AAsi    G    A        0      0        2 
   4   chr4_9268545     AKia    G    A        0      0        2 
   4   chr4_9268545     AOna    G    A        0      0        2 
   4   chr4_9268545     ASom    G    A        0      0        2 
   4   chr4_9268545     HCab    G    A        0      0        2 
   4   chr4_9268545     HPrz    G    A        0      0        2 
   4   chr4_9268545     ZBoe    G    A        0      0        2 
   4   chr4_9268545     ZGre    G    A        1      2        2 
   4   chr4_9268545     ZHar    G    A        0      0        2 
   4   chr4_9268545   Sample    G    A        0      0        2 
   4   chr4_9269110     AAsi    G    A        0      0        2 
   4   chr4_9269110     AKia    G    A        0      0        2 
   4   chr4_9269110     AOna    G    A        0      0        2 
   4   chr4_9269110     ASom    G    A        0      0        2 
   4   chr4_9269110     HCab    G    A        1      2        2 
   4   chr4_9269110     HPrz    G    A        1      2        2 
   4   chr4_9269110     ZBoe    G    A        0      0        2 
   4   chr4_9269110     ZGre    G    A        0      0        2 
   4   chr4_9269110     ZHar    G    A        0      0        2 
   4   chr4_9269110   Sample    G    A        0      0        2 
   4   chr4_9272130     AAsi    G    A        0      0        2 
   4   chr4_9272130     AKia    G    A        0      0        2 
   4   chr4_9272130     AOna    G    A        0      0        2 
   4   chr4_9272130     ASom    G    A        0      0        2 
   4   chr4_9272130     HCab    G    A        1      2        2 
   4   chr4_9272130     HPrz    G    A        1      2        2 
   4   chr4_9272130     ZBoe    G    A        0      0        2 
   4   chr4_9272130     ZGre    G    A        0      0        2 
   4   chr4_9272130     ZHar    G    A        0      0        2 
   4   chr4_9272130   Sample    G    A        0      0        2 
   4   chr4_9273602     AAsi    G    A        0      0        2 
   4   chr4_9273602     AKia    G    A        0      0        2 
   4   chr4_9273602     AOna    G    A        0      0        2 
   4   chr4_9273602     ASom    G    A        0      0        2 
   4   chr4_9273602     HCab    G    A        0      0        2 
   4   chr4_9273602     HPrz    G    A        0      0        2 
   4   chr4_9273602     ZBoe    G    A      0.5      1        2 
   4   chr4_9273602     ZGre    G    A        0      0        2 
   4   chr4_9273602     ZHar    G    A        0      0        2 
   4   chr4_9273602   Sample    G    A        0      0        2 
   4   chr4_9274353     AAsi    C    A        0      0        2 
   4   chr4_9274353     AKia    C    A      0.5      1        2 
   4   chr4_9274353     AOna    C    A        0      0        2 
   4   chr4_9274353     ASom    C    A        0      0        2 
   4   chr4_9274353     HCab    C    A        0      0        2 
   4   chr4_9274353     HPrz    C    A        0      0        2 
   4   chr4_9274353     ZBoe    C    A        0      0        2 
   4   chr4_9274353     ZGre    C    A        0      0        2 
   4   chr4_9274353     ZHar    C    A        0      0        2 
   4   chr4_9274353   Sample    C    A        0      0        2 
   4   chr4_9277450     AAsi    C    T        1      2        2 
   4   chr4_9277450     AKia    C    T        0      0        2 
   4   chr4_9277450     AOna    C    T        0      0        2 
   4   chr4_9277450     ASom    C    T        0      0        2 
   4   chr4_9277450     HCab    C    T        0      0        2 
   4   chr4_9277450     HPrz    C    T        0      0        2 
   4   chr4_9277450     ZBoe    C    T        0      0        2 
   4   chr4_9277450     ZGre    C    T        0      0        2 
   4   chr4_9277450     ZHar    C    T        0      0        2 
   4   chr4_9277450   Sample    C    T        0      0        2 
   4   chr4_9277779     AAsi    C    T        0      0        2 
   4   chr4_9277779     AKia    C    T        0      0        2 
   4   chr4_9277779     AOna    C    T        0      0        2 
   4   chr4_9277779     ASom    C    T        0      0        2 
   4   chr4_9277779     HCab    C    T        0      0        2 
   4   chr4_9277779     HPrz    C    T        0      0        2 
   4   chr4_9277779     ZBoe    C    T        0      0        2 
   4   chr4_9277779     ZGre    C    T        0      0        2 
   4   chr4_9277779     ZHar    C    T        1      2        2 
   4   chr4_9277779   Sample    C    T        0      0        2 
   4   chr4_9278899     AAsi    G    A        0      0        2 
   4   chr4_9278899     AKia    G    A        1      2        2 
   4   chr4_9278899     AOna    G    A        1      2        2 
   4   chr4_9278899     ASom    G    A        0      0        2 
   4   chr4_9278899     HCab    G    A        0      0        2 
   4   chr4_9278899     HPrz    G    A        0      0        2 
   4   chr4_9278899     ZBoe    G    A        0      0        2 
   4   chr4_9278899     ZGre    G    A        0      0        2 
   4   chr4_9278899     ZHar    G    A        0      0        2 
   4   chr4_9278899   Sample    G    A        0      0        2 
   4   chr4_9285165     AAsi    C    T      0.5      1        2 
   4   chr4_9285165     AKia    C    T        0      0        2 
   4   chr4_9285165     AOna    C    T        0      0        2 
   4   chr4_9285165     ASom    C    T        0      0        2 
   4   chr4_9285165     HCab    C    T        0      0        2 
   4   chr4_9285165     HPrz    C    T        0      0        2 
   4   chr4_9285165     ZBoe    C    T        0      0        2 
   4   chr4_9285165     ZGre    C    T        0      0        2 
   4   chr4_9285165     ZHar    C    T        0      0        2 
   4   chr4_9285165   Sample    C    T        0      0        2 
   4   chr4_9300195     AAsi    C    T        0      0        2 
   4   chr4_9300195     AKia    C    T        0      0        2 
   4   chr4_9300195     AOna    C    T        0      0        2 
   4   chr4_9300195     ASom    C    T        0      0        2 
   4   chr4_9300195     HCab    C    T        0      0        2 
   4   chr4_9300195     HPrz    C    T        0      0        2 
   4   chr4_9300195     ZBoe    C    T      0.5      1        2 
   4   chr4_9300195     ZGre    C    T        0      0        2 
   4   chr4_9300195     ZHar    C    T        0      0        2 
   4   chr4_9300195   Sample    C    T        0      0        2 
   4   chr4_9305414     AAsi    G    A        0      0        2 
   4   chr4_9305414     AKia    G    A        0      0        2 
   4   chr4_9305414     AOna    G    A      0.5      1        2 
   4   chr4_9305414     ASom    G    A        0      0        2 
   4   chr4_9305414     HCab    G    A        0      0        2 
   4   chr4_9305414     HPrz    G    A        0      0        2 
   4   chr4_9305414     ZBoe    G    A        0      0        2 
   4   chr4_9305414     ZGre    G    A        0      0        2 
   4   chr4_9305414     ZHar    G    A        0      0        2 
   4   chr4_9305414   Sample    G    A        0      0        2 
   4   chr4_9322321     AAsi    A    C        0      0        2 
   4   chr4_9322321     AKia    A    C        0      0        2 
   4   chr4_9322321     AOna    A    C        0      0        2 
   4   chr4_9322321     ASom    A    C        0      0        2 
   4   chr4_9322321     HCab    A    C        1      2        2 
   4   chr4_9322321     HPrz    A    C        1      2        2 
   4   chr4_9322321     ZBoe    A    C        0      0        2 
   4   chr4_9322321     ZGre    A    C        0      0        2 
   4   chr4_9322321     ZHar    A    C        0      0        2 
   4   chr4_9322321   Sample    A    C        0      0        2 
   4   chr4_9325287     AAsi    T    C        0      0        2 
   4   chr4_9325287     AKia    T    C        0      0        2 
   4   chr4_9325287     AOna    T    C        0      0        2 
   4   chr4_9325287     ASom    T    C        0      0        2 
   4   chr4_9325287     HCab    T    C        0      0        2 
   4   chr4_9325287     HPrz    T    C        1      2        2 
   4   chr4_9325287     ZBoe    T    C        0      0        2 
   4   chr4_9325287     ZGre    T    C        0      0        2 
   4   chr4_9325287     ZHar    T    C        0      0        2 
   4   chr4_9325287   Sample    T    C        0      0        2 
   4   chr4_9339612     AAsi    G    A        0      0        2 
   4   chr4_9339612     AKia    G    A        0      0        2 
   4   chr4_9339612     AOna    G    A      0.5      1        2 
   4   chr4_9339612     ASom    G    A        0      0        2 
   4   chr4_9339612     HCab    G    A        0      0        2 
   4   chr4_9339612     HPrz    G    A        0      0        2 
   4   chr4_9339612     ZBoe    G    A        0      0        2 
   4   chr4_9339612     ZGre    G    A        0      0        2 
   4   chr4_9339612     ZHar    G    A        0      0        2 
   4   chr4_9339612   Sample    G    A        0      0        2 
   4   chr4_9344194     AAsi    T    C        0      0        2 
   4   chr4_9344194     AKia    T    C        0      0        2 
   4   chr4_9344194     AOna    T    C        0      0        2 
   4   chr4_9344194     ASom    T    C        0      0        2 
   4   chr4_9344194     HCab    T    C        1      2        2 
   4   chr4_9344194     HPrz    T    C        1      2        2 
   4   chr4_9344194     ZBoe    T    C        0      0        2 
   4   chr4_9344194     ZGre    T    C        0      0        2 
   4   chr4_9344194     ZHar    T    C        0      0        2 
   4   chr4_9344194   Sample    T    C        0      0        2 
   4   chr4_9367769     AAsi    G    T        1      2        2 
   4   chr4_9367769     AKia    G    T        1      2        2 
   4   chr4_9367769     AOna    G    T        1      2        2 
   4   chr4_9367769     ASom    G    T        1      2        2 
   4   chr4_9367769     HCab    G    T        0      0        2 
   4   chr4_9367769     HPrz    G    T        0      0        2 
   4   chr4_9367769     ZBoe    G    T        0      0        2 
   4   chr4_9367769     ZGre    G    T        0      0        2 
   4   chr4_9367769     ZHar    G    T        0      0        2 
   4   chr4_9367769   Sample    G    T        1      2        2 
   4   chr4_9378366     AAsi    A    G        0      0        2 
   4   chr4_9378366     AKia    A    G        0      0        2 
   4   chr4_9378366     AOna    A    G        0      0        2 
   4   chr4_9378366     ASom    A    G        0      0        2 
   4   chr4_9378366     HCab    A    G        0      0        2 
   4   chr4_9378366     HPrz    A    G        0      0        2 
   4   chr4_9378366     ZBoe    A    G        0      0        2 
   4   chr4_9378366     ZGre    A    G        1      2        2 
   4   chr4_9378366     ZHar    A    G        0      0        2 
   4   chr4_9378366   Sample    A    G        0      0        2 
   4   chr4_9378546     AAsi    G    A        0      0        2 
   4   chr4_9378546     AKia    G    A        0      0        2 
   4   chr4_9378546     AOna    G    A        0      0        2 
   4   chr4_9378546     ASom    G    A        0      0        2 
   4   chr4_9378546     HCab    G    A        0      0        2 
   4   chr4_9378546     HPrz    G    A        0      0        2 
   4   chr4_9378546     ZBoe    G    A        0      0        2 
   4   chr4_9378546     ZGre    G    A        0      0        2 
   4   chr4_9378546     ZHar    G    A      0.5      1        2 
   4   chr4_9378546   Sample    G    A        0      0        2 
   4   chr4_9384747     AAsi    T    C        0      0        2 
   4   chr4_9384747     AKia    T    C        0      0        2 
   4   chr4_9384747     AOna    T    C        0      0        2 
   4   chr4_9384747     ASom    T    C        0      0        2 
   4   chr4_9384747     HCab    T    C        0      0        2 
   4   chr4_9384747     HPrz    T    C        0      0        2 
   4   chr4_9384747     ZBoe    T    C        0      0        2 
   4   chr4_9384747     ZGre    T    C        0      0        2 
   4   chr4_9384747     ZHar    T    C      0.5      1        2 
   4   chr4_9384747   Sample    T    C        0      0        2 
   4   chr4_9395315     AAsi    T    G        0      0        2 
   4   chr4_9395315     AKia    T    G        0      0        2 
   4   chr4_9395315     AOna    T    G        0      0        2 
   4   chr4_9395315     ASom    T    G        0      0        2 
   4   chr4_9395315     HCab    T    G        0      0        2 
   4   chr4_9395315     HPrz    T    G        0      0        2 
   4   chr4_9395315     ZBoe    T    G        0      0        2 
   4   chr4_9395315     ZGre    T    G        0      0        2 
   4   chr4_9395315     ZHar    T    G        1      2        2 
   4   chr4_9395315   Sample    T    G        0      0        2 
   4   chr4_9395560     AAsi    T    C        0      0        2 
   4   chr4_9395560     AKia    T    C        0      0        2 
   4   chr4_9395560     AOna    T    C        0      0        2 
   4   chr4_9395560     ASom    T    C        0      0        2 
   4   chr4_9395560     HCab    T    C        0      0        2 
   4   chr4_9395560     HPrz    T    C        0      0        2 
   4   chr4_9395560     ZBoe    T    C      0.5      1        2 
   4   chr4_9395560     ZGre    T    C        0      0        2 
   4   chr4_9395560     ZHar    T    C        0      0        2 
   4   chr4_9395560   Sample    T    C        0      0        2 
   4   chr4_9395873     AAsi    T    C        0      0        2 
   4   chr4_9395873     AKia    T    C        0      0        2 
   4   chr4_9395873     AOna    T    C        0      0        2 
   4   chr4_9395873     ASom    T    C        0      0        2 
   4   chr4_9395873     HCab    T    C      0.5      1        2 
   4   chr4_9395873     HPrz    T    C      0.5      1        2 
   4   chr4_9395873     ZBoe    T    C        0      0        2 
   4   chr4_9395873     ZGre    T    C        0      0        2 
   4   chr4_9395873     ZHar    T    C        0      0        2 
   4   chr4_9395873   Sample    T    C        0      0        2 
   4   chr4_9396103     AAsi    C    T        0      0        2 
   4   chr4_9396103     AKia    C    T        0      0        2 
   4   chr4_9396103     AOna    C    T        0      0        2 
   4   chr4_9396103     ASom    C    T        0      0        2 
   4   chr4_9396103     HCab    C    T        0      0        2 
   4   chr4_9396103     HPrz    C    T      0.5      1        2 
   4   chr4_9396103     ZBoe    C    T        0      0        2 
   4   chr4_9396103     ZGre    C    T        0      0        2 
   4   chr4_9396103     ZHar    C    T        0      0        2 
   4   chr4_9396103   Sample    C    T        0      0        2 
   4   chr4_9398306     AAsi    C    G        0      0        2 
   4   chr4_9398306     AKia    C    G        0      0        2 
   4   chr4_9398306     AOna    C    G        0      0        2 
   4   chr4_9398306     ASom    C    G        0      0        2 
   4   chr4_9398306     HCab    C    G        0      0        2 
   4   chr4_9398306     HPrz    C    G        0      0        2 
   4   chr4_9398306     ZBoe    C    G        0      0        2 
   4   chr4_9398306     ZGre    C    G        1      2        2 
   4   chr4_9398306     ZHar    C    G        0      0        2 
   4   chr4_9398306   Sample    C    G        0      0        2 
   4   chr4_9412170     AAsi    A    T        0      0        2 
   4   chr4_9412170     AKia    A    T        0      0        2 
   4   chr4_9412170     AOna    A    T        0      0        2 
   4   chr4_9412170     ASom    A    T        0      0        2 
   4   chr4_9412170     HCab    A    T        0      0        2 
   4   chr4_9412170     HPrz    A    T        0      0        2 
   4   chr4_9412170     ZBoe    A    T        0      0        2 
   4   chr4_9412170     ZGre    A    T        1      2        2 
   4   chr4_9412170     ZHar    A    T        0      0        2 
   4   chr4_9412170   Sample    A    T        0      0        2 
   4   chr4_9412886     AAsi    C    T        0      0        2 
   4   chr4_9412886     AKia    C    T        0      0        2 
   4   chr4_9412886     AOna    C    T        0      0        2 
   4   chr4_9412886     ASom    C    T        1      2        2 
   4   chr4_9412886     HCab    C    T        0      0        2 
   4   chr4_9412886     HPrz    C    T        0      0        2 
   4   chr4_9412886     ZBoe    C    T        0      0        2 
   4   chr4_9412886     ZGre    C    T        0      0        2 
   4   chr4_9412886     ZHar    C    T        0      0        2 
   4   chr4_9412886   Sample    C    T        0      0        2 
   4   chr4_9413940     AAsi    A    G        0      0        2 
   4   chr4_9413940     AKia    A    G      0.5      1        2 
   4   chr4_9413940     AOna    A    G      0.5      1        2 
   4   chr4_9413940     ASom    A    G        0      0        2 
   4   chr4_9413940     HCab    A    G        0      0        2 
   4   chr4_9413940     HPrz    A    G        0      0        2 
   4   chr4_9413940     ZBoe    A    G        0      0        2 
   4   chr4_9413940     ZGre    A    G        0      0        2 
   4   chr4_9413940     ZHar    A    G        0      0        2 
   4   chr4_9413940   Sample    A    G        0      0        2 
   4   chr4_9420023     AAsi    C    T        0      0        2 
   4   chr4_9420023     AKia    C    T        0      0        2 
   4   chr4_9420023     AOna    C    T        0      0        2 
   4   chr4_9420023     ASom    C    T        0      0        2 
   4   chr4_9420023     HCab    C    T        0      0        2 
   4   chr4_9420023     HPrz    C    T      0.5      1        2 
   4   chr4_9420023     ZBoe    C    T        0      0        2 
   4   chr4_9420023     ZGre    C    T        0      0        2 
   4   chr4_9420023     ZHar    C    T        0      0        2 
   4   chr4_9420023   Sample    C    T        0      0        2 
   4   chr4_9425266     AAsi    T    C        0      0        2 
   4   chr4_9425266     AKia    T    C        0      0        2 
   4   chr4_9425266     AOna    T    C      0.5      1        2 
   4   chr4_9425266     ASom    T    C        0      0        2 
   4   chr4_9425266     HCab    T    C        0      0        2 
   4   chr4_9425266     HPrz    T    C        0      0        2 
   4   chr4_9425266     ZBoe    T    C        0      0        2 
   4   chr4_9425266     ZGre    T    C        0      0        2 
   4   chr4_9425266     ZHar    T    C        0      0        2 
   4   chr4_9425266   Sample    T    C        0      0        2 
   4   chr4_9425690     AAsi    G    C        0      0        2 
   4   chr4_9425690     AKia    G    C        0      0        2 
   4   chr4_9425690     AOna    G    C        0      0        2 
   4   chr4_9425690     ASom    G    C        0      0        2 
   4   chr4_9425690     HCab    G    C        0      0        2 
   4   chr4_9425690     HPrz    G    C        0      0        2 
   4   chr4_9425690     ZBoe    G    C      0.5      1        2 
   4   chr4_9425690     ZGre    G    C        0      0        2 
   4   chr4_9425690     ZHar    G    C        0      0        2 
   4   chr4_9425690   Sample    G    C        0      0        2 
   4   chr4_9440874     AAsi    A    G      0.5      1        2 
   4   chr4_9440874     AKia    A    G        0      0        2 
   4   chr4_9440874     AOna    A    G        0      0        2 
   4   chr4_9440874     ASom    A    G        0      0        2 
   4   chr4_9440874     HCab    A    G        0      0        2 
   4   chr4_9440874     HPrz    A    G        0      0        2 
   4   chr4_9440874     ZBoe    A    G        0      0        2 
   4   chr4_9440874     ZGre    A    G        0      0        2 
   4   chr4_9440874     ZHar    A    G        0      0        2 
   4   chr4_9440874   Sample    A    G        0      0        2 
   4   chr4_9451257     AAsi    C    T        0      0        2 
   4   chr4_9451257     AKia    C    T        0      0        2 
   4   chr4_9451257     AOna    C    T      0.5      1        2 
   4   chr4_9451257     ASom    C    T        0      0        2 
   4   chr4_9451257     HCab    C    T        0      0        2 
   4   chr4_9451257     HPrz    C    T        0      0        2 
   4   chr4_9451257     ZBoe    C    T        0      0        2 
   4   chr4_9451257     ZGre    C    T        0      0        2 
   4   chr4_9451257     ZHar    C    T        0      0        2 
   4   chr4_9451257   Sample    C    T        0      0        2 
   4   chr4_9455156     AAsi    C    T        0      0        2 
   4   chr4_9455156     AKia    C    T        0      0        2 
   4   chr4_9455156     AOna    C    T      0.5      1        2 
   4   chr4_9455156     ASom    C    T        0      0        2 
   4   chr4_9455156     HCab    C    T        0      0        2 
   4   chr4_9455156     HPrz    C    T        0      0        2 
   4   chr4_9455156     ZBoe    C    T        0      0        2 
   4   chr4_9455156     ZGre    C    T        0      0        2 
   4   chr4_9455156     ZHar    C    T        0      0        2 
   4   chr4_9455156   Sample    C    T        0      0        2 
   4   chr4_9457002     AAsi    G    A        0      0        2 
   4   chr4_9457002     AKia    G    A        0      0        2 
   4   chr4_9457002     AOna    G    A      0.5      1        2 
   4   chr4_9457002     ASom    G    A        0      0        2 
   4   chr4_9457002     HCab    G    A        0      0        2 
   4   chr4_9457002     HPrz    G    A        0      0        2 
   4   chr4_9457002     ZBoe    G    A        0      0        2 
   4   chr4_9457002     ZGre    G    A        0      0        2 
   4   chr4_9457002     ZHar    G    A        0      0        2 
   4   chr4_9457002   Sample    G    A        0      0        2 
   4   chr4_9468363     AAsi    A    C        0      0        2 
   4   chr4_9468363     AKia    A    C        0      0        2 
   4   chr4_9468363     AOna    A    C        0      0        2 
   4   chr4_9468363     ASom    A    C        0      0        2 
   4   chr4_9468363     HCab    A    C        1      2        2 
   4   chr4_9468363     HPrz    A    C        1      2        2 
   4   chr4_9468363     ZBoe    A    C        0      0        2 
   4   chr4_9468363     ZGre    A    C        0      0        2 
   4   chr4_9468363     ZHar    A    C        0      0        2 
   4   chr4_9468363   Sample    A    C        0      0        2 
   4   chr4_9479100     AAsi    C    T        0      0        2 
   4   chr4_9479100     AKia    C    T        0      0        2 
   4   chr4_9479100     AOna    C    T        0      0        2 
   4   chr4_9479100     ASom    C    T        0      0        2 
   4   chr4_9479100     HCab    C    T        0      0        2 
   4   chr4_9479100     HPrz    C    T        0      0        2 
   4   chr4_9479100     ZBoe    C    T        0      0        2 
   4   chr4_9479100     ZGre    C    T      0.5      1        2 
   4   chr4_9479100     ZHar    C    T        0      0        2 
   4   chr4_9479100   Sample    C    T        0      0        2 
   4   chr4_9486737     AAsi    G    T        0      0        2 
   4   chr4_9486737     AKia    G    T        0      0        2 
   4   chr4_9486737     AOna    G    T        0      0        2 
   4   chr4_9486737     ASom    G    T        0      0        2 
   4   chr4_9486737     HCab    G    T        1      2        2 
   4   chr4_9486737     HPrz    G    T        1      2        2 
   4   chr4_9486737     ZBoe    G    T        0      0        2 
   4   chr4_9486737     ZGre    G    T        0      0        2 
   4   chr4_9486737     ZHar    G    T        0      0        2 
   4   chr4_9486737   Sample    G    T        1      2        2 
   4   chr4_9490183     AAsi    C    T        0      0        2 
   4   chr4_9490183     AKia    C    T        0      0        2 
   4   chr4_9490183     AOna    C    T        0      0        2 
   4   chr4_9490183     ASom    C    T        0      0        2 
   4   chr4_9490183     HCab    C    T        0      0        2 
   4   chr4_9490183     HPrz    C    T        0      0        2 
   4   chr4_9490183     ZBoe    C    T        0      0        2 
   4   chr4_9490183     ZGre    C    T        0      0        2 
   4   chr4_9490183     ZHar    C    T      0.5      1        2 
   4   chr4_9490183   Sample    C    T        0      0        2 
   4   chr4_9497489     AAsi    C    T        0      0        2 
   4   chr4_9497489     AKia    C    T        0      0        2 
   4   chr4_9497489     AOna    C    T        0      0        2 
   4   chr4_9497489     ASom    C    T        0      0        2 
   4   chr4_9497489     HCab    C    T        1      2        2 
   4   chr4_9497489     HPrz    C    T        1      2        2 
   4   chr4_9497489     ZBoe    C    T        0      0        2 
   4   chr4_9497489     ZGre    C    T        0      0        2 
   4   chr4_9497489     ZHar    C    T        0      0        2 
   4   chr4_9497489   Sample    C    T        0      0        2 
   4   chr4_9504249     AAsi    G    C        1      2        2 
   4   chr4_9504249     AKia    G    C        0      0        2 
   4   chr4_9504249     AOna    G    C        0      0        2 
   4   chr4_9504249     ASom    G    C        0      0        2 
   4   chr4_9504249     HCab    G    C        0      0        2 
   4   chr4_9504249     HPrz    G    C        0      0        2 
   4   chr4_9504249     ZBoe    G    C        0      0        2 
   4   chr4_9504249     ZGre    G    C        0      0        2 
   4   chr4_9504249     ZHar    G    C        0      0        2 
   4   chr4_9504249   Sample    G    C        0      0        2 
   4   chr4_9511325     AAsi    A    C        0      0        2 
   4   chr4_9511325     AKia    A    C        1      2        2 
   4   chr4_9511325     AOna    A    C        0      0        2 
   4   chr4_9511325     ASom    A    C        0      0        2 
   4   chr4_9511325     HCab    A    C        0      0        2 
   4   chr4_9511325     HPrz    A    C        0      0        2 
   4   chr4_9511325     ZBoe    A    C        0      0        2 
   4   chr4_9511325     ZGre    A    C        0      0        2 
   4   chr4_9511325     ZHar    A    C        0      0        2 
   4   chr4_9511325   Sample    A    C        0      0        2 
   4   chr4_9520670     AAsi    G    A        0      0        2 
   4   chr4_9520670     AKia    G    A        0      0        2 
   4   chr4_9520670     AOna    G    A        0      0        2 
   4   chr4_9520670     ASom    G    A        0      0        2 
   4   chr4_9520670     HCab    G    A        0      0        2 
   4   chr4_9520670     HPrz    G    A        0      0        2 
   4   chr4_9520670     ZBoe    G    A      0.5      1        2 
   4   chr4_9520670     ZGre    G    A        0      0        2 
   4   chr4_9520670     ZHar    G    A        0      0        2 
   4   chr4_9520670   Sample    G    A        0      0        2 
   4   chr4_9523303     AAsi    G    T        0      0        2 
   4   chr4_9523303     AKia    G    T        0      0        2 
   4   chr4_9523303     AOna    G    T        0      0        2 
   4   chr4_9523303     ASom    G    T        0      0        2 
   4   chr4_9523303     HCab    G    T        0      0        2 
   4   chr4_9523303     HPrz    G    T        0      0        2 
   4   chr4_9523303     ZBoe    G    T      0.5      1        2 
   4   chr4_9523303     ZGre    G    T        0      0        2 
   4   chr4_9523303     ZHar    G    T        0      0        2 
   4   chr4_9523303   Sample    G    T        0      0        2 
   4   chr4_9524317     AAsi    A    C        0      0        2 
   4   chr4_9524317     AKia    A    C        0      0        2 
   4   chr4_9524317     AOna    A    C        0      0        2 
   4   chr4_9524317     ASom    A    C        0      0        2 
   4   chr4_9524317     HCab    A    C        1      2        2 
   4   chr4_9524317     HPrz    A    C        1      2        2 
   4   chr4_9524317     ZBoe    A    C        0      0        2 
   4   chr4_9524317     ZGre    A    C        0      0        2 
   4   chr4_9524317     ZHar    A    C        0      0        2 
   4   chr4_9524317   Sample    A    C        0      0        2 
   4   chr4_9527068     AAsi    G    A        0      0        2 
   4   chr4_9527068     AKia    G    A        0      0        2 
   4   chr4_9527068     AOna    G    A        0      0        2 
   4   chr4_9527068     ASom    G    A        0      0        2 
   4   chr4_9527068     HCab    G    A        0      0        2 
   4   chr4_9527068     HPrz    G    A        0      0        2 
   4   chr4_9527068     ZBoe    G    A      0.5      1        2 
   4   chr4_9527068     ZGre    G    A        0      0        2 
   4   chr4_9527068     ZHar    G    A        0      0        2 
   4   chr4_9527068   Sample    G    A        0      0        2 
   4   chr4_9531699     AAsi    C    T        0      0        2 
   4   chr4_9531699     AKia    C    T        0      0        2 
   4   chr4_9531699     AOna    C    T        0      0        2 
   4   chr4_9531699     ASom    C    T        0      0        2 
   4   chr4_9531699     HCab    C    T        0      0        2 
   4   chr4_9531699     HPrz    C    T        0      0        2 
   4   chr4_9531699     ZBoe    C    T      0.5      1        2 
   4   chr4_9531699     ZGre    C    T        0      0        2 
   4   chr4_9531699     ZHar    C    T        0      0        2 
   4   chr4_9531699   Sample    C    T        0      0        2 
   4   chr4_9538362     AAsi    A    T        0      0        2 
   4   chr4_9538362     AKia    A    T      0.5      1        2 
   4   chr4_9538362     AOna    A    T        1      2        2 
   4   chr4_9538362     ASom    A    T        0      0        2 
   4   chr4_9538362     HCab    A    T        0      0        2 
   4   chr4_9538362     HPrz    A    T        0      0        2 
   4   chr4_9538362     ZBoe    A    T        0      0        2 
   4   chr4_9538362     ZGre    A    T        0      0        2 
   4   chr4_9538362     ZHar    A    T        0      0        2 
   4   chr4_9538362   Sample    A    T        0      0        2 
   4   chr4_9552421     AAsi    T    C        1      2        2 
   4   chr4_9552421     AKia    T    C        0      0        2 
   4   chr4_9552421     AOna    T    C        0      0        2 
   4   chr4_9552421     ASom    T    C        1      2        2 
   4   chr4_9552421     HCab    T    C        0      0        2 
   4   chr4_9552421     HPrz    T    C        0      0        2 
   4   chr4_9552421     ZBoe    T    C        0      0        2 
   4   chr4_9552421     ZGre    T    C        0      0        2 
   4   chr4_9552421     ZHar    T    C        0      0        2 
   4   chr4_9552421   Sample    T    C        1      2        2 
   4   chr4_9556079     AAsi    C    A        0      0        2 
   4   chr4_9556079     AKia    C    A        0      0        2 
   4   chr4_9556079     AOna    C    A        0      0        2 
   4   chr4_9556079     ASom    C    A        0      0        2 
   4   chr4_9556079     HCab    C    A        0      0        2 
   4   chr4_9556079     HPrz    C    A        0      0        2 
   4   chr4_9556079     ZBoe    C    A      0.5      1        2 
   4   chr4_9556079     ZGre    C    A        0      0        2 
   4   chr4_9556079     ZHar    C    A        0      0        2 
   4   chr4_9556079   Sample    C    A        0      0        2 
   4   chr4_9561266     AAsi    C    G        1      2        2 
   4   chr4_9561266     AKia    C    G        0      0        2 
   4   chr4_9561266     AOna    C    G        0      0        2 
   4   chr4_9561266     ASom    C    G        1      2        2 
   4   chr4_9561266     HCab    C    G        1      2        2 
   4   chr4_9561266     HPrz    C    G        1      2        2 
   4   chr4_9561266     ZBoe    C    G        0      0        2 
   4   chr4_9561266     ZGre    C    G        0      0        2 
   4   chr4_9561266     ZHar    C    G        0      0        2 
   4   chr4_9561266   Sample    C    G        1      2        2 
   4   chr4_9666618     AAsi    A    G        0      0        2 
   4   chr4_9666618     AKia    A    G        1      2        2 
   4   chr4_9666618     AOna    A    G        0      0        2 
   4   chr4_9666618     ASom    A    G        0      0        2 
   4   chr4_9666618     HCab    A    G        0      0        2 
   4   chr4_9666618     HPrz    A    G        0      0        2 
   4   chr4_9666618     ZBoe    A    G        1      2        2 
   4   chr4_9666618     ZGre    A    G        1      2        2 
   4   chr4_9666618     ZHar    A    G        1      2        2 
   4   chr4_9666618   Sample    A    G        0      0        2 
   4   chr4_9672893     AAsi    C    T        0      0        2 
   4   chr4_9672893     AKia    C    T        0      0        2 
   4   chr4_9672893     AOna    C    T        0      0        2 
   4   chr4_9672893     ASom    C    T        0      0        2 
   4   chr4_9672893     HCab    C    T      0.5      1        2 
   4   chr4_9672893     HPrz    C    T        1      2        2 
   4   chr4_9672893     ZBoe    C    T        0      0        2 
   4   chr4_9672893     ZGre    C    T        0      0        2 
   4   chr4_9672893     ZHar    C    T        0      0        2 
   4   chr4_9672893   Sample    C    T        0      0        2 
   4   chr4_9675584     AAsi    C    T        0      0        2 
   4   chr4_9675584     AKia    C    T        0      0        2 
   4   chr4_9675584     AOna    C    T        0      0        2 
   4   chr4_9675584     ASom    C    T      0.5      1        2 
   4   chr4_9675584     HCab    C    T        0      0        2 
   4   chr4_9675584     HPrz    C    T        0      0        2 
   4   chr4_9675584     ZBoe    C    T        0      0        2 
   4   chr4_9675584     ZGre    C    T        0      0        2 
   4   chr4_9675584     ZHar    C    T        0      0        2 
   4   chr4_9675584   Sample    C    T        0      0        2 
   4   chr4_9711860     AAsi    T    C        0      0        2 
   4   chr4_9711860     AKia    T    C        0      0        2 
   4   chr4_9711860     AOna    T    C        0      0        2 
   4   chr4_9711860     ASom    T    C        0      0        2 
   4   chr4_9711860     HCab    T    C        0      0        2 
   4   chr4_9711860     HPrz    T    C        0      0        2 
   4   chr4_9711860     ZBoe    T    C        0      0        2 
   4   chr4_9711860     ZGre    T    C        1      2        2 
   4   chr4_9711860     ZHar    T    C        0      0        2 
   4   chr4_9711860   Sample    T    C        0      0        2 
   4   chr4_9712078     AAsi    C    T        0      0        2 
   4   chr4_9712078     AKia    C    T        0      0        2 
   4   chr4_9712078     AOna    C    T        0      0        2 
   4   chr4_9712078     ASom    C    T        0      0        2 
   4   chr4_9712078     HCab    C    T        1      2        2 
   4   chr4_9712078     HPrz    C    T        1      2        2 
   4   chr4_9712078     ZBoe    C    T        0      0        2 
   4   chr4_9712078     ZGre    C    T        0      0        2 
   4   chr4_9712078     ZHar    C    T        0      0        2 
   4   chr4_9712078   Sample    C    T        0      0        2 
   4   chr4_9713410     AAsi    G    A        0      0        2 
   4   chr4_9713410     AKia    G    A        0      0        2 
   4   chr4_9713410     AOna    G    A        0      0        2 
   4   chr4_9713410     ASom    G    A        0      0        2 
   4   chr4_9713410     HCab    G    A        1      2        2 
   4   chr4_9713410     HPrz    G    A      0.5      1        2 
   4   chr4_9713410     ZBoe    G    A        0      0        2 
   4   chr4_9713410     ZGre    G    A        0      0        2 
   4   chr4_9713410     ZHar    G    A        0      0        2 
   4   chr4_9713410   Sample    G    A        0      0        2 
   4   chr4_9725600     AAsi    A    G        0      0        2 
   4   chr4_9725600     AKia    A    G      0.5      1        2 
   4   chr4_9725600     AOna    A    G        0      0        2 
   4   chr4_9725600     ASom    A    G        0      0        2 
   4   chr4_9725600     HCab    A    G        0      0        2 
   4   chr4_9725600     HPrz    A    G        0      0        2 
   4   chr4_9725600     ZBoe    A    G        0      0        2 
   4   chr4_9725600     ZGre    A    G        0      0        2 
   4   chr4_9725600     ZHar    A    G        0      0        2 
   4   chr4_9725600   Sample    A    G        0      0        2 
   4   chr4_9739803     AAsi    A    G        1      2        2 
   4   chr4_9739803     AKia    A    G        0      0        2 
   4   chr4_9739803     AOna    A    G        0      0        2 
   4   chr4_9739803     ASom    A    G      0.5      1        2 
   4   chr4_9739803     HCab    A    G        0      0        2 
   4   chr4_9739803     HPrz    A    G        0      0        2 
   4   chr4_9739803     ZBoe    A    G        0      0        2 
   4   chr4_9739803     ZGre    A    G        0      0        2 
   4   chr4_9739803     ZHar    A    G        1      2        2 
   4   chr4_9739803   Sample    A    G        1      2        2 
   4   chr4_9743393     AAsi    G    A        0      0        2 
   4   chr4_9743393     AKia    G    A        0      0        2 
   4   chr4_9743393     AOna    G    A        0      0        2 
   4   chr4_9743393     ASom    G    A        0      0        2 
   4   chr4_9743393     HCab    G    A        0      0        2 
   4   chr4_9743393     HPrz    G    A        0      0        2 
   4   chr4_9743393     ZBoe    G    A        0      0        2 
   4   chr4_9743393     ZGre    G    A        1      2        2 
   4   chr4_9743393     ZHar    G    A        0      0        2 
   4   chr4_9743393   Sample    G    A        0      0        2 
   4   chr4_9743521     AAsi    G    A        0      0        2 
   4   chr4_9743521     AKia    G    A        0      0        2 
   4   chr4_9743521     AOna    G    A        0      0        2 
   4   chr4_9743521     ASom    G    A      0.5      1        2 
   4   chr4_9743521     HCab    G    A        0      0        2 
   4   chr4_9743521     HPrz    G    A        0      0        2 
   4   chr4_9743521     ZBoe    G    A        0      0        2 
   4   chr4_9743521     ZGre    G    A        0      0        2 
   4   chr4_9743521     ZHar    G    A        0      0        2 
   4   chr4_9743521   Sample    G    A        0      0        2 
   4   chr4_9747591     AAsi    A    G      0.5      1        2 
   4   chr4_9747591     AKia    A    G        0      0        2 
   4   chr4_9747591     AOna    A    G        0      0        2 
   4   chr4_9747591     ASom    A    G        0      0        2 
   4   chr4_9747591     HCab    A    G        0      0        2 
   4   chr4_9747591     HPrz    A    G        0      0        2 
   4   chr4_9747591     ZBoe    A    G        0      0        2 
   4   chr4_9747591     ZGre    A    G        0      0        2 
   4   chr4_9747591     ZHar    A    G        0      0        2 
   4   chr4_9747591   Sample    A    G        0      0        2 
   4   chr4_9752052     AAsi    G    A        0      0        2 
   4   chr4_9752052     AKia    G    A        0      0        2 
   4   chr4_9752052     AOna    G    A        0      0        2 
   4   chr4_9752052     ASom    G    A        0      0        2 
   4   chr4_9752052     HCab    G    A        1      2        2 
   4   chr4_9752052     HPrz    G    A      0.5      1        2 
   4   chr4_9752052     ZBoe    G    A        0      0        2 
   4   chr4_9752052     ZGre    G    A        0      0        2 
   4   chr4_9752052     ZHar    G    A        0      0        2 
   4   chr4_9752052   Sample    G    A        0      0        2 
   4   chr4_9753753     AAsi    G    A        0      0        2 
   4   chr4_9753753     AKia    G    A        0      0        2 
   4   chr4_9753753     AOna    G    A        0      0        2 
   4   chr4_9753753     ASom    G    A        0      0        2 
   4   chr4_9753753     HCab    G    A        1      2        2 
   4   chr4_9753753     HPrz    G    A        1      2        2 
   4   chr4_9753753     ZBoe    G    A        0      0        2 
   4   chr4_9753753     ZGre    G    A        0      0        2 
   4   chr4_9753753     ZHar    G    A        0      0        2 
   4   chr4_9753753   Sample    G    A        0      0        2 
   4   chr4_9758839     AAsi    G    A        0      0        2 
   4   chr4_9758839     AKia    G    A        0      0        2 
   4   chr4_9758839     AOna    G    A        0      0        2 
   4   chr4_9758839     ASom    G    A        0      0        2 
   4   chr4_9758839     HCab    G    A        0      0        2 
   4   chr4_9758839     HPrz    G    A        0      0        2 
   4   chr4_9758839     ZBoe    G    A        1      2        2 
   4   chr4_9758839     ZGre    G    A        0      0        2 
   4   chr4_9758839     ZHar    G    A        0      0        2 
   4   chr4_9758839   Sample    G    A        0      0        2 
   4   chr4_9773780     AAsi    C    T        0      0        2 
   4   chr4_9773780     AKia    C    T        0      0        2 
   4   chr4_9773780     AOna    C    T      0.5      1        2 
   4   chr4_9773780     ASom    C    T        0      0        2 
   4   chr4_9773780     HCab    C    T        0      0        2 
   4   chr4_9773780     HPrz    C    T        0      0        2 
   4   chr4_9773780     ZBoe    C    T        0      0        2 
   4   chr4_9773780     ZGre    C    T        0      0        2 
   4   chr4_9773780     ZHar    C    T        0      0        2 
   4   chr4_9773780   Sample    C    T        0      0        2 
   4   chr4_9785044     AAsi    A    T        0      0        2 
   4   chr4_9785044     AKia    A    T        0      0        2 
   4   chr4_9785044     AOna    A    T        0      0        2 
   4   chr4_9785044     ASom    A    T        0      0        2 
   4   chr4_9785044     HCab    A    T        0      0        2 
   4   chr4_9785044     HPrz    A    T        0      0        2 
   4   chr4_9785044     ZBoe    A    T        0      0        2 
   4   chr4_9785044     ZGre    A    T        0      0        2 
   4   chr4_9785044     ZHar    A    T        1      2        2 
   4   chr4_9785044   Sample    A    T        0      0        2 
   4   chr4_9785491     AAsi    C    T        0      0        2 
   4   chr4_9785491     AKia    C    T        0      0        2 
   4   chr4_9785491     AOna    C    T        0      0        2 
   4   chr4_9785491     ASom    C    T        0      0        2 
   4   chr4_9785491     HCab    C    T        1      2        2 
   4   chr4_9785491     HPrz    C    T        1      2        2 
   4   chr4_9785491     ZBoe    C    T        0      0        2 
   4   chr4_9785491     ZGre    C    T        0      0        2 
   4   chr4_9785491     ZHar    C    T        0      0        2 
   4   chr4_9785491   Sample    C    T        0      0        2 
   4   chr4_9787322     AAsi    A    G        0      0        2 
   4   chr4_9787322     AKia    A    G        0      0        2 
   4   chr4_9787322     AOna    A    G        0      0        2 
   4   chr4_9787322     ASom    A    G        0      0        2 
   4   chr4_9787322     HCab    A    G        0      0        2 
   4   chr4_9787322     HPrz    A    G        0      0        2 
   4   chr4_9787322     ZBoe    A    G        1      2        2 
   4   chr4_9787322     ZGre    A    G        0      0        2 
   4   chr4_9787322     ZHar    A    G        0      0        2 
   4   chr4_9787322   Sample    A    G        0      0        2 
   4   chr4_9787889     AAsi    C    T        0      0        2 
   4   chr4_9787889     AKia    C    T        0      0        2 
   4   chr4_9787889     AOna    C    T        0      0        2 
   4   chr4_9787889     ASom    C    T        0      0        2 
   4   chr4_9787889     HCab    C    T        0      0        2 
   4   chr4_9787889     HPrz    C    T        0      0        2 
   4   chr4_9787889     ZBoe    C    T        0      0        2 
   4   chr4_9787889     ZGre    C    T        0      0        2 
   4   chr4_9787889     ZHar    C    T        1      2        2 
   4   chr4_9787889   Sample    C    T        0      0        2 
   4   chr4_9787894     AAsi    A    G        0      0        2 
   4   chr4_9787894     AKia    A    G        0      0        2 
   4   chr4_9787894     AOna    A    G        0      0        2 
   4   chr4_9787894     ASom    A    G        0      0        2 
   4   chr4_9787894     HCab    A    G        0      0        2 
   4   chr4_9787894     HPrz    A    G        0      0        2 
   4   chr4_9787894     ZBoe    A    G        0      0        2 
   4   chr4_9787894     ZGre    A    G      0.5      1        2 
   4   chr4_9787894     ZHar    A    G        0      0        2 
   4   chr4_9787894   Sample    A    G        0      0        2 
   4   chr4_9790490     AAsi    C    A        0      0        2 
   4   chr4_9790490     AKia    C    A        0      0        2 
   4   chr4_9790490     AOna    C    A        0      0        2 
   4   chr4_9790490     ASom    C    A        0      0        2 
   4   chr4_9790490     HCab    C    A        0      0        2 
   4   chr4_9790490     HPrz    C    A        0      0        2 
   4   chr4_9790490     ZBoe    C    A        0      0        2 
   4   chr4_9790490     ZGre    C    A        0      0        2 
   4   chr4_9790490     ZHar    C    A      0.5      1        2 
   4   chr4_9790490   Sample    C    A        0      0        2 
   4   chr4_9797953     AAsi    G    A        0      0        2 
   4   chr4_9797953     AKia    G    A        0      0        2 
   4   chr4_9797953     AOna    G    A        0      0        2 
   4   chr4_9797953     ASom    G    A        0      0        2 
   4   chr4_9797953     HCab    G    A        1      2        2 
   4   chr4_9797953     HPrz    G    A        1      2        2 
   4   chr4_9797953     ZBoe    G    A        0      0        2 
   4   chr4_9797953     ZGre    G    A        0      0        2 
   4   chr4_9797953     ZHar    G    A        0      0        2 
   4   chr4_9797953   Sample    G    A        0      0        2 
   4   chr4_9802663     AAsi    C    T        0      0        2 
   4   chr4_9802663     AKia    C    T        0      0        2 
   4   chr4_9802663     AOna    C    T        0      0        2 
   4   chr4_9802663     ASom    C    T        0      0        2 
   4   chr4_9802663     HCab    C    T        0      0        2 
   4   chr4_9802663     HPrz    C    T        0      0        2 
   4   chr4_9802663     ZBoe    C    T      0.5      1        2 
   4   chr4_9802663     ZGre    C    T        0      0        2 
   4   chr4_9802663     ZHar    C    T        0      0        2 
   4   chr4_9802663   Sample    C    T        0      0        2 
   4   chr4_9806809     AAsi    G    A        0      0        2 
   4   chr4_9806809     AKia    G    A      0.5      1        2 
   4   chr4_9806809     AOna    G    A        0      0        2 
   4   chr4_9806809     ASom    G    A        0      0        2 
   4   chr4_9806809     HCab    G    A        0      0        2 
   4   chr4_9806809     HPrz    G    A        0      0        2 
   4   chr4_9806809     ZBoe    G    A        0      0        2 
   4   chr4_9806809     ZGre    G    A        0      0        2 
   4   chr4_9806809     ZHar    G    A        0      0        2 
   4   chr4_9806809   Sample    G    A        0      0        2 
   4   chr4_9810488     AAsi    T    G        0      0        2 
   4   chr4_9810488     AKia    T    G        0      0        2 
   4   chr4_9810488     AOna    T    G        0      0        2 
   4   chr4_9810488     ASom    T    G        0      0        2 
   4   chr4_9810488     HCab    T    G        1      2        2 
   4   chr4_9810488     HPrz    T    G        1      2        2 
   4   chr4_9810488     ZBoe    T    G        0      0        2 
   4   chr4_9810488     ZGre    T    G        0      0        2 
   4   chr4_9810488     ZHar    T    G        0      0        2 
   4   chr4_9810488   Sample    T    G        0      0        2 
   4   chr4_9811788     AAsi    G    A        0      0        2 
   4   chr4_9811788     AKia    G    A        1      2        2 
   4   chr4_9811788     AOna    G    A        0      0        2 
   4   chr4_9811788     ASom    G    A        0      0        2 
   4   chr4_9811788     HCab    G    A        0      0        2 
   4   chr4_9811788     HPrz    G    A        0      0        2 
   4   chr4_9811788     ZBoe    G    A        0      0        2 
   4   chr4_9811788     ZGre    G    A        0      0        2 
   4   chr4_9811788     ZHar    G    A        0      0        2 
   4   chr4_9811788   Sample    G    A        0      0        2 
   4   chr4_9818499     AAsi    A    G        0      0        2 
   4   chr4_9818499     AKia    A    G        0      0        2 
   4   chr4_9818499     AOna    A    G        0      0        2 
   4   chr4_9818499     ASom    A    G        0      0        2 
   4   chr4_9818499     HCab    A    G        1      2        2 
   4   chr4_9818499     HPrz    A    G        1      2        2 
   4   chr4_9818499     ZBoe    A    G        0      0        2 
   4   chr4_9818499     ZGre    A    G        0      0        2 
   4   chr4_9818499     ZHar    A    G        0      0        2 
   4   chr4_9818499   Sample    A    G        0      0        2 
   4   chr4_9819318     AAsi    G    A        0      0        2 
   4   chr4_9819318     AKia    G    A        0      0        2 
   4   chr4_9819318     AOna    G    A        0      0        2 
   4   chr4_9819318     ASom    G    A        0      0        2 
   4   chr4_9819318     HCab    G    A        0      0        2 
   4   chr4_9819318     HPrz    G    A        0      0        2 
   4   chr4_9819318     ZBoe    G    A      0.5      1        2 
   4   chr4_9819318     ZGre    G    A        0      0        2 
   4   chr4_9819318     ZHar    G    A        0      0        2 
   4   chr4_9819318   Sample    G    A        0      0        2 
   4   chr4_9819831     AAsi    G    A        0      0        2 
   4   chr4_9819831     AKia    G    A        0      0        2 
   4   chr4_9819831     AOna    G    A        0      0        2 
   4   chr4_9819831     ASom    G    A        0      0        2 
   4   chr4_9819831     HCab    G    A        0      0        2 
   4   chr4_9819831     HPrz    G    A      0.5      1        2 
   4   chr4_9819831     ZBoe    G    A        0      0        2 
   4   chr4_9819831     ZGre    G    A        0      0        2 
   4   chr4_9819831     ZHar    G    A        0      0        2 
   4   chr4_9819831   Sample    G    A        0      0        2 
   4   chr4_9826717     AAsi    G    T        0      0        2 
   4   chr4_9826717     AKia    G    T        0      0        2 
   4   chr4_9826717     AOna    G    T        0      0        2 
   4   chr4_9826717     ASom    G    T        0      0        2 
   4   chr4_9826717     HCab    G    T        1      2        2 
   4   chr4_9826717     HPrz    G    T        1      2        2 
   4   chr4_9826717     ZBoe    G    T        0      0        2 
   4   chr4_9826717     ZGre    G    T        0      0        2 
   4   chr4_9826717     ZHar    G    T        0      0        2 
   4   chr4_9826717   Sample    G    T        0      0        2 
   4   chr4_9837259     AAsi    A    T        0      0        2 
   4   chr4_9837259     AKia    A    T        0      0        2 
   4   chr4_9837259     AOna    A    T        0      0        2 
   4   chr4_9837259     ASom    A    T        0      0        2 
   4   chr4_9837259     HCab    A    T        0      0        2 
   4   chr4_9837259     HPrz    A    T        0      0        2 
   4   chr4_9837259     ZBoe    A    T      0.5      1        2 
   4   chr4_9837259     ZGre    A    T        0      0        2 
   4   chr4_9837259     ZHar    A    T        0      0        2 
   4   chr4_9837259   Sample    A    T        0      0        2 
   4   chr4_9842142     AAsi    C    T        0      0        2 
   4   chr4_9842142     AKia    C    T        0      0        2 
   4   chr4_9842142     AOna    C    T        0      0        2 
   4   chr4_9842142     ASom    C    T        0      0        2 
   4   chr4_9842142     HCab    C    T        0      0        2 
   4   chr4_9842142     HPrz    C    T      0.5      1        2 
   4   chr4_9842142     ZBoe    C    T        0      0        2 
   4   chr4_9842142     ZGre    C    T        0      0        2 
   4   chr4_9842142     ZHar    C    T        0      0        2 
   4   chr4_9842142   Sample    C    T        0      0        2 
   4   chr4_9845017     AAsi    T    C        0      0        2 
   4   chr4_9845017     AKia    T    C        0      0        2 
   4   chr4_9845017     AOna    T    C        0      0        2 
   4   chr4_9845017     ASom    T    C        0      0        2 
   4   chr4_9845017     HCab    T    C        0      0        2 
   4   chr4_9845017     HPrz    T    C        0      0        2 
   4   chr4_9845017     ZBoe    T    C      0.5      1        2 
   4   chr4_9845017     ZGre    T    C        0      0        2 
   4   chr4_9845017     ZHar    T    C        0      0        2 
   4   chr4_9845017   Sample    T    C        0      0        2 
   4   chr4_9845375     AAsi    A    G        0      0        2 
   4   chr4_9845375     AKia    A    G        0      0        2 
   4   chr4_9845375     AOna    A    G      0.5      1        2 
   4   chr4_9845375     ASom    A    G        0      0        2 
   4   chr4_9845375     HCab    A    G        0      0        2 
   4   chr4_9845375     HPrz    A    G        0      0        2 
   4   chr4_9845375     ZBoe    A    G        0      0        2 
   4   chr4_9845375     ZGre    A    G        0      0        2 
   4   chr4_9845375     ZHar    A    G        0      0        2 
   4   chr4_9845375   Sample    A    G        0      0        2 
   4   chr4_9850110     AAsi    T    C        0      0        2 
   4   chr4_9850110     AKia    T    C        0      0        2 
   4   chr4_9850110     AOna    T    C        0      0        2 
   4   chr4_9850110     ASom    T    C        0      0        2 
   4   chr4_9850110     HCab    T    C        1      2        2 
   4   chr4_9850110     HPrz    T    C        1      2        2 
   4   chr4_9850110     ZBoe    T    C        0      0        2 
   4   chr4_9850110     ZGre    T    C        0      0        2 
   4   chr4_9850110     ZHar    T    C        0      0        2 
   4   chr4_9850110   Sample    T    C        0      0        2 
   4   chr4_9852935     AAsi    T    C        0      0        2 
   4   chr4_9852935     AKia    T    C      0.5      1        2 
   4   chr4_9852935     AOna    T    C      0.5      1        2 
   4   chr4_9852935     ASom    T    C        0      0        2 
   4   chr4_9852935     HCab    T    C        0      0        2 
   4   chr4_9852935     HPrz    T    C        0      0        2 
   4   chr4_9852935     ZBoe    T    C        0      0        2 
   4   chr4_9852935     ZGre    T    C        0      0        2 
   4   chr4_9852935     ZHar    T    C        0      0        2 
   4   chr4_9852935   Sample    T    C        0      0        2 
   4   chr4_9854786     AAsi    C    T        0      0        2 
   4   chr4_9854786     AKia    C    T        0      0        2 
   4   chr4_9854786     AOna    C    T        0      0        2 
   4   chr4_9854786     ASom    C    T        0      0        2 
   4   chr4_9854786     HCab    C    T        1      2        2 
   4   chr4_9854786     HPrz    C    T        1      2        2 
   4   chr4_9854786     ZBoe    C    T        0      0        2 
   4   chr4_9854786     ZGre    C    T        0      0        2 
   4   chr4_9854786     ZHar    C    T        0      0        2 
   4   chr4_9854786   Sample    C    T        0      0        2 
   4   chr4_9854977     AAsi    C    T        0      0        2 
   4   chr4_9854977     AKia    C    T        0      0        2 
   4   chr4_9854977     AOna    C    T        0      0        2 
   4   chr4_9854977     ASom    C    T        0      0        2 
   4   chr4_9854977     HCab    C    T        1      2        2 
   4   chr4_9854977     HPrz    C    T        1      2        2 
   4   chr4_9854977     ZBoe    C    T        0      0        2 
   4   chr4_9854977     ZGre    C    T        0      0        2 
   4   chr4_9854977     ZHar    C    T        0      0        2 
   4   chr4_9854977   Sample    C    T        0      0        2 
   4   chr4_9864503     AAsi    A    C      0.5      1        2 
   4   chr4_9864503     AKia    A    C        0      0        2 
   4   chr4_9864503     AOna    A    C        0      0        2 
   4   chr4_9864503     ASom    A    C        0      0        2 
   4   chr4_9864503     HCab    A    C        0      0        2 
   4   chr4_9864503     HPrz    A    C        0      0        2 
   4   chr4_9864503     ZBoe    A    C        0      0        2 
   4   chr4_9864503     ZGre    A    C        0      0        2 
   4   chr4_9864503     ZHar    A    C        0      0        2 
   4   chr4_9864503   Sample    A    C        0      0        2 
   4   chr4_9866828     AAsi    T    C        0      0        2 
   4   chr4_9866828     AKia    T    C        0      0        2 
   4   chr4_9866828     AOna    T    C        0      0        2 
   4   chr4_9866828     ASom    T    C        0      0        2 
   4   chr4_9866828     HCab    T    C        0      0        2 
   4   chr4_9866828     HPrz    T    C      0.5      1        2 
   4   chr4_9866828     ZBoe    T    C        0      0        2 
   4   chr4_9866828     ZGre    T    C        0      0        2 
   4   chr4_9866828     ZHar    T    C        0      0        2 
   4   chr4_9866828   Sample    T    C        1      2        2 
   4   chr4_9867296     AAsi    T    C        0      0        2 
   4   chr4_9867296     AKia    T    C        0      0        2 
   4   chr4_9867296     AOna    T    C        0      0        2 
   4   chr4_9867296     ASom    T    C        0      0        2 
   4   chr4_9867296     HCab    T    C        1      2        2 
   4   chr4_9867296     HPrz    T    C        1      2        2 
   4   chr4_9867296     ZBoe    T    C        0      0        2 
   4   chr4_9867296     ZGre    T    C        1      2        2 
   4   chr4_9867296     ZHar    T    C        0      0        2 
   4   chr4_9867296   Sample    T    C        0      0        2 
   4   chr4_9873744     AAsi    C    A        0      0        2 
   4   chr4_9873744     AKia    C    A        0      0        2 
   4   chr4_9873744     AOna    C    A        0      0        2 
   4   chr4_9873744     ASom    C    A        1      2        2 
   4   chr4_9873744     HCab    C    A        0      0        2 
   4   chr4_9873744     HPrz    C    A        0      0        2 
   4   chr4_9873744     ZBoe    C    A        0      0        2 
   4   chr4_9873744     ZGre    C    A        0      0        2 
   4   chr4_9873744     ZHar    C    A        0      0        2 
   4   chr4_9873744   Sample    C    A        0      0        2 
   4   chr4_9877717     AAsi    A    G        0      0        2 
   4   chr4_9877717     AKia    A    G        0      0        2 
   4   chr4_9877717     AOna    A    G      0.5      1        2 
   4   chr4_9877717     ASom    A    G        0      0        2 
   4   chr4_9877717     HCab    A    G        0      0        2 
   4   chr4_9877717     HPrz    A    G        0      0        2 
   4   chr4_9877717     ZBoe    A    G        0      0        2 
   4   chr4_9877717     ZGre    A    G        0      0        2 
   4   chr4_9877717     ZHar    A    G        0      0        2 
   4   chr4_9877717   Sample    A    G        0      0        2 
   4   chr4_9885931     AAsi    C    T        1      2        2 
   4   chr4_9885931     AKia    C    T        0      0        2 
   4   chr4_9885931     AOna    C    T        0      0        2 
   4   chr4_9885931     ASom    C    T        1      2        2 
   4   chr4_9885931     HCab    C    T        0      0        2 
   4   chr4_9885931     HPrz    C    T        0      0        2 
   4   chr4_9885931     ZBoe    C    T        0      0        2 
   4   chr4_9885931     ZGre    C    T        0      0        2 
   4   chr4_9885931     ZHar    C    T        0      0        2 
   4   chr4_9885931   Sample    C    T        1      2        2 
   4   chr4_9891538     AAsi    A    G        0      0        2 
   4   chr4_9891538     AKia    A    G        0      0        2 
   4   chr4_9891538     AOna    A    G        0      0        2 
   4   chr4_9891538     ASom    A    G        0      0        2 
   4   chr4_9891538     HCab    A    G        0      0        2 
   4   chr4_9891538     HPrz    A    G        1      2        2 
   4   chr4_9891538     ZBoe    A    G        0      0        2 
   4   chr4_9891538     ZGre    A    G        0      0        2 
   4   chr4_9891538     ZHar    A    G        0      0        2 
   4   chr4_9891538   Sample    A    G        0      0        2 
   4   chr4_9897015     AAsi    G    T        0      0        2 
   4   chr4_9897015     AKia    G    T        0      0        2 
   4   chr4_9897015     AOna    G    T        0      0        2 
   4   chr4_9897015     ASom    G    T        0      0        2 
   4   chr4_9897015     HCab    G    T        1      2        2 
   4   chr4_9897015     HPrz    G    T        1      2        2 
   4   chr4_9897015     ZBoe    G    T        0      0        2 
   4   chr4_9897015     ZGre    G    T        0      0        2 
   4   chr4_9897015     ZHar    G    T        0      0        2 
   4   chr4_9897015   Sample    G    T        0      0        2 
   4   chr4_9905310     AAsi    A    G        0      0        2 
   4   chr4_9905310     AKia    A    G        0      0        2 
   4   chr4_9905310     AOna    A    G        0      0        2 
   4   chr4_9905310     ASom    A    G        0      0        2 
   4   chr4_9905310     HCab    A    G      0.5      1        2 
   4   chr4_9905310     HPrz    A    G        0      0        2 
   4   chr4_9905310     ZBoe    A    G        0      0        2 
   4   chr4_9905310     ZGre    A    G        0      0        2 
   4   chr4_9905310     ZHar    A    G        0      0        2 
   4   chr4_9905310   Sample    A    G        0      0        2 
   4   chr4_9909431     AAsi    T    C        0      0        2 
   4   chr4_9909431     AKia    T    C        0      0        2 
   4   chr4_9909431     AOna    T    C        0      0        2 
   4   chr4_9909431     ASom    T    C        0      0        2 
   4   chr4_9909431     HCab    T    C        1      2        2 
   4   chr4_9909431     HPrz    T    C        1      2        2 
   4   chr4_9909431     ZBoe    T    C        0      0        2 
   4   chr4_9909431     ZGre    T    C        0      0        2 
   4   chr4_9909431     ZHar    T    C        0      0        2 
   4   chr4_9909431   Sample    T    C        0      0        2 
   4   chr4_9916541     AAsi    A    C        0      0        2 
   4   chr4_9916541     AKia    A    C        0      0        2 
   4   chr4_9916541     AOna    A    C        0      0        2 
   4   chr4_9916541     ASom    A    C        0      0        2 
   4   chr4_9916541     HCab    A    C        0      0        2 
   4   chr4_9916541     HPrz    A    C        0      0        2 
   4   chr4_9916541     ZBoe    A    C        0      0        2 
   4   chr4_9916541     ZGre    A    C        0      0        2 
   4   chr4_9916541     ZHar    A    C      0.5      1        2 
   4   chr4_9916541   Sample    A    C        0      0        2 
   4   chr4_9920508     AAsi    G    A        0      0        2 
   4   chr4_9920508     AKia    G    A        0      0        2 
   4   chr4_9920508     AOna    G    A        0      0        2 
   4   chr4_9920508     ASom    G    A        0      0        2 
   4   chr4_9920508     HCab    G    A        1      2        2 
   4   chr4_9920508     HPrz    G    A        1      2        2 
   4   chr4_9920508     ZBoe    G    A        0      0        2 
   4   chr4_9920508     ZGre    G    A        0      0        2 
   4   chr4_9920508     ZHar    G    A        0      0        2 
   4   chr4_9920508   Sample    G    A        0      0        2 
   4   chr4_9921477     AAsi    A    G        0      0        2 
   4   chr4_9921477     AKia    A    G        0      0        2 
   4   chr4_9921477     AOna    A    G        0      0        2 
   4   chr4_9921477     ASom    A    G        0      0        2 
   4   chr4_9921477     HCab    A    G        1      2        2 
   4   chr4_9921477     HPrz    A    G        1      2        2 
   4   chr4_9921477     ZBoe    A    G        0      0        2 
   4   chr4_9921477     ZGre    A    G        0      0        2 
   4   chr4_9921477     ZHar    A    G        0      0        2 
   4   chr4_9921477   Sample    A    G        0      0        2 
   4   chr4_9922837     AAsi    G    C        0      0        2 
   4   chr4_9922837     AKia    G    C        0      0        2 
   4   chr4_9922837     AOna    G    C        0      0        2 
   4   chr4_9922837     ASom    G    C        0      0        2 
   4   chr4_9922837     HCab    G    C        0      0        2 
   4   chr4_9922837     HPrz    G    C        0      0        2 
   4   chr4_9922837     ZBoe    G    C        0      0        2 
   4   chr4_9922837     ZGre    G    C      0.5      1        2 
   4   chr4_9922837     ZHar    G    C        0      0        2 
   4   chr4_9922837   Sample    G    C        0      0        2 
   4   chr4_9928389     AAsi    C    T        0      0        2 
   4   chr4_9928389     AKia    C    T        0      0        2 
   4   chr4_9928389     AOna    C    T        0      0        2 
   4   chr4_9928389     ASom    C    T        0      0        2 
   4   chr4_9928389     HCab    C    T        0      0        2 
   4   chr4_9928389     HPrz    C    T        0      0        2 
   4   chr4_9928389     ZBoe    C    T        0      0        2 
   4   chr4_9928389     ZGre    C    T      0.5      1        2 
   4   chr4_9928389     ZHar    C    T        0      0        2 
   4   chr4_9928389   Sample    C    T        0      0        2 
   4   chr4_9932733     AAsi    C    G        0      0        2 
   4   chr4_9932733     AKia    C    G        0      0        2 
   4   chr4_9932733     AOna    C    G        0      0        2 
   4   chr4_9932733     ASom    C    G        0      0        2 
   4   chr4_9932733     HCab    C    G        1      2        2 
   4   chr4_9932733     HPrz    C    G        1      2        2 
   4   chr4_9932733     ZBoe    C    G        0      0        2 
   4   chr4_9932733     ZGre    C    G        0      0        2 
   4   chr4_9932733     ZHar    C    G        0      0        2 
   4   chr4_9932733   Sample    C    G        0      0        2 
   4   chr4_9933729     AAsi    T    C        0      0        2 
   4   chr4_9933729     AKia    T    C        0      0        2 
   4   chr4_9933729     AOna    T    C        0      0        2 
   4   chr4_9933729     ASom    T    C        0      0        2 
   4   chr4_9933729     HCab    T    C        1      2        2 
   4   chr4_9933729     HPrz    T    C        1      2        2 
   4   chr4_9933729     ZBoe    T    C        0      0        2 
   4   chr4_9933729     ZGre    T    C        0      0        2 
   4   chr4_9933729     ZHar    T    C        0      0        2 
   4   chr4_9933729   Sample    T    C        0      0        2 
   4   chr4_9940484     AAsi    C    T        0      0        2 
   4   chr4_9940484     AKia    C    T        0      0        2 
   4   chr4_9940484     AOna    C    T        0      0        2 
   4   chr4_9940484     ASom    C    T        0      0        2 
   4   chr4_9940484     HCab    C    T        0      0        2 
   4   chr4_9940484     HPrz    C    T        0      0        2 
   4   chr4_9940484     ZBoe    C    T        0      0        2 
   4   chr4_9940484     ZGre    C    T      0.5      1        2 
   4   chr4_9940484     ZHar    C    T        0      0        2 
   4   chr4_9940484   Sample    C    T        0      0        2 
   4   chr4_9946849     AAsi    A    G        0      0        2 
   4   chr4_9946849     AKia    A    G        0      0        2 
   4   chr4_9946849     AOna    A    G        0      0        2 
   4   chr4_9946849     ASom    A    G        0      0        2 
   4   chr4_9946849     HCab    A    G        0      0        2 
   4   chr4_9946849     HPrz    A    G        0      0        2 
   4   chr4_9946849     ZBoe    A    G        1      2        2 
   4   chr4_9946849     ZGre    A    G        0      0        2 
   4   chr4_9946849     ZHar    A    G        0      0        2 
   4   chr4_9946849   Sample    A    G        0      0        2 
   4   chr4_9947573     AAsi    A    G        0      0        2 
   4   chr4_9947573     AKia    A    G        0      0        2 
   4   chr4_9947573     AOna    A    G        0      0        2 
   4   chr4_9947573     ASom    A    G        0      0        2 
   4   chr4_9947573     HCab    A    G      0.5      1        2 
   4   chr4_9947573     HPrz    A    G        0      0        2 
   4   chr4_9947573     ZBoe    A    G        0      0        2 
   4   chr4_9947573     ZGre    A    G        1      2        2 
   4   chr4_9947573     ZHar    A    G        0      0        2 
   4   chr4_9947573   Sample    A    G        0      0        2 
   4   chr4_9948526     AAsi    A    G        0      0        2 
   4   chr4_9948526     AKia    A    G        0      0        2 
   4   chr4_9948526     AOna    A    G        0      0        2 
   4   chr4_9948526     ASom    A    G        0      0        2 
   4   chr4_9948526     HCab    A    G      0.5      1        2 
   4   chr4_9948526     HPrz    A    G        0      0        2 
   4   chr4_9948526     ZBoe    A    G        0      0        2 
   4   chr4_9948526     ZGre    A    G        0      0        2 
   4   chr4_9948526     ZHar    A    G        0      0        2 
   4   chr4_9948526   Sample    A    G        0      0        2 
   4   chr4_9961585     AAsi    T    C        0      0        2 
   4   chr4_9961585     AKia    T    C      0.5      1        2 
   4   chr4_9961585     AOna    T    C        0      0        2 
   4   chr4_9961585     ASom    T    C        0      0        2 
   4   chr4_9961585     HCab    T    C        0      0        2 
   4   chr4_9961585     HPrz    T    C        0      0        2 
   4   chr4_9961585     ZBoe    T    C        0      0        2 
   4   chr4_9961585     ZGre    T    C        0      0        2 
   4   chr4_9961585     ZHar    T    C        0      0        2 
   4   chr4_9961585   Sample    T    C        0      0        2 
   4   chr4_9975410     AAsi    T    G        0      0        2 
   4   chr4_9975410     AKia    T    G        0      0        2 
   4   chr4_9975410     AOna    T    G        0      0        2 
   4   chr4_9975410     ASom    T    G        0      0        2 
   4   chr4_9975410     HCab    T    G        0      0        2 
   4   chr4_9975410     HPrz    T    G        0      0        2 
   4   chr4_9975410     ZBoe    T    G      0.5      1        2 
   4   chr4_9975410     ZGre    T    G        0      0        2 
   4   chr4_9975410     ZHar    T    G        0      0        2 
   4   chr4_9975410   Sample    T    G        0      0        2 
   4   chr4_9978553     AAsi    A    G        0      0        2 
   4   chr4_9978553     AKia    A    G        0      0        2 
   4   chr4_9978553     AOna    A    G        0      0        2 
   4   chr4_9978553     ASom    A    G      0.5      1        2 
   4   chr4_9978553     HCab    A    G        0      0        2 
   4   chr4_9978553     HPrz    A    G        0      0        2 
   4   chr4_9978553     ZBoe    A    G        0      0        2 
   4   chr4_9978553     ZGre    A    G        0      0        2 
   4   chr4_9978553     ZHar    A    G        0      0        2 
   4   chr4_9978553   Sample    A    G        0      0        2 
   4   chr4_9983458     AAsi    G    A        0      0        2 
   4   chr4_9983458     AKia    G    A        0      0        2 
   4   chr4_9983458     AOna    G    A        0      0        2 
   4   chr4_9983458     ASom    G    A        0      0        2 
   4   chr4_9983458     HCab    G    A        0      0        2 
   4   chr4_9983458     HPrz    G    A        0      0        2 
   4   chr4_9983458     ZBoe    G    A        0      0        2 
   4   chr4_9983458     ZGre    G    A        0      0        2 
   4   chr4_9983458     ZHar    G    A        1      2        2 
   4   chr4_9983458   Sample    G    A        0      0        2 
   4   chr4_9986893     AAsi    C    T        1      2        2 
   4   chr4_9986893     AKia    C    T        0      0        2 
   4   chr4_9986893     AOna    C    T        0      0        2 
   4   chr4_9986893     ASom    C    T      0.5      1        2 
   4   chr4_9986893     HCab    C    T        0      0        2 
   4   chr4_9986893     HPrz    C    T        0      0        2 
   4   chr4_9986893     ZBoe    C    T        0      0        2 
   4   chr4_9986893     ZGre    C    T        0      0        2 
   4   chr4_9986893     ZHar    C    T        0      0        2 
   4   chr4_9986893   Sample    C    T        1      2        2 
   4   chr4_9987699     AAsi    C    T        0      0        2 
   4   chr4_9987699     AKia    C    T        0      0        2 
   4   chr4_9987699     AOna    C    T        0      0        2 
   4   chr4_9987699     ASom    C    T        0      0        2 
   4   chr4_9987699     HCab    C    T        0      0        2 
   4   chr4_9987699     HPrz    C    T        0      0        2 
   4   chr4_9987699     ZBoe    C    T        0      0        2 
   4   chr4_9987699     ZGre    C    T        1      2        2 
   4   chr4_9987699     ZHar    C    T        0      0        2 
   4   chr4_9987699   Sample    C    T        0      0        2 
   4   chr4_9991098     AAsi    T    C        0      0        2 
   4   chr4_9991098     AKia    T    C      0.5      1        2 
   4   chr4_9991098     AOna    T    C        0      0        2 
   4   chr4_9991098     ASom    T    C        0      0        2 
   4   chr4_9991098     HCab    T    C        0      0        2 
   4   chr4_9991098     HPrz    T    C        0      0        2 
   4   chr4_9991098     ZBoe    T    C        0      0        2 
   4   chr4_9991098     ZGre    T    C        0      0        2 
   4   chr4_9991098     ZHar    T    C        0      0        2 
   4   chr4_9991098   Sample    T    C        0      0        2 
   4   chr4_9995126     AAsi    C    G        0      0        2 
   4   chr4_9995126     AKia    C    G        0      0        2 
   4   chr4_9995126     AOna    C    G        0      0        2 
   4   chr4_9995126     ASom    C    G        0      0        2 
   4   chr4_9995126     HCab    C    G        1      2        2 
   4   chr4_9995126     HPrz    C    G        1      2        2 
   4   chr4_9995126     ZBoe    C    G        0      0        2 
   4   chr4_9995126     ZGre    C    G        0      0        2 
   4   chr4_9995126     ZHar    C    G        0      0        2 
   4   chr4_9995126   Sample    C    G        0      0        2 
   4   chr4_9998689     AAsi    G    C        0      0        2 
   4   chr4_9998689     AKia    G    C        0      0        2 
   4   chr4_9998689     AOna    G    C        0      0        2 
   4   chr4_9998689     ASom    G    C        0      0        2 
   4   chr4_9998689     HCab    G    C        0      0        2 
   4   chr4_9998689     HPrz    G    C        1      2        2 
   4   chr4_9998689     ZBoe    G    C        0      0        2 
   4   chr4_9998689     ZGre    G    C        0      0        2 
   4   chr4_9998689     ZHar    G    C        0      0        2 
   4   chr4_9998689   Sample    G    C        0      0        2 
   4   chr4_9999208     AAsi    T    C        1      2        2 
   4   chr4_9999208     AKia    T    C        0      0        2 
   4   chr4_9999208     AOna    T    C        0      0        2 
   4   chr4_9999208     ASom    T    C        1      2        2 
   4   chr4_9999208     HCab    T    C        1      2        2 
   4   chr4_9999208     HPrz    T    C        1      2        2 
   4   chr4_9999208     ZBoe    T    C        0      0        2 
   4   chr4_9999208     ZGre    T    C        0      0        2 
   4   chr4_9999208     ZHar    T    C        0      0        2 
   4   chr4_9999208   Sample    T    C        1      2        2 
   4  chr4_10000596     AAsi    C    T        0      0        2 
   4  chr4_10000596     AKia    C    T        0      0        2 
   4  chr4_10000596     AOna    C    T        0      0        2 
   4  chr4_10000596     ASom    C    T        0      0        2 
   4  chr4_10000596     HCab    C    T        1      2        2 
   4  chr4_10000596     HPrz    C    T        1      2        2 
   4  chr4_10000596     ZBoe    C    T        0      0        2 
   4  chr4_10000596     ZGre    C    T        0      0        2 
   4  chr4_10000596     ZHar    C    T        0      0        2 
   4  chr4_10000596   Sample    C    T        0      0        2 
   4  chr4_10001892     AAsi    T    A        0      0        2 
   4  chr4_10001892     AKia    T    A        0      0        2 
   4  chr4_10001892     AOna    T    A        0      0        2 
   4  chr4_10001892     ASom    T    A        0      0        2 
   4  chr4_10001892     HCab    T    A        1      2        2 
   4  chr4_10001892     HPrz    T    A        1      2        2 
   4  chr4_10001892     ZBoe    T    A        0      0        2 
   4  chr4_10001892     ZGre    T    A        0      0        2 
   4  chr4_10001892     ZHar    T    A        0      0        2 
   4  chr4_10001892   Sample    T    A        0      0        2 
   4  chr4_10006007     AAsi    T    A        1      2        2 
   4  chr4_10006007     AKia    T    A        0      0        2 
   4  chr4_10006007     AOna    T    A        0      0        2 
   4  chr4_10006007     ASom    T    A        1      2        2 
   4  chr4_10006007     HCab    T    A        0      0        2 
   4  chr4_10006007     HPrz    T    A        0      0        2 
   4  chr4_10006007     ZBoe    T    A        0      0        2 
   4  chr4_10006007     ZGre    T    A        0      0        2 
   4  chr4_10006007     ZHar    T    A        0      0        2 
   4  chr4_10006007   Sample    T    A        1      2        2 
   4  chr4_10010863     AAsi    G    A        0      0        2 
   4  chr4_10010863     AKia    G    A        1      2        2 
   4  chr4_10010863     AOna    G    A        0      0        2 
   4  chr4_10010863     ASom    G    A        0      0        2 
   4  chr4_10010863     HCab    G    A        1      2        2 
   4  chr4_10010863     HPrz    G    A        1      2        2 
   4  chr4_10010863     ZBoe    G    A        0      0        2 
   4  chr4_10010863     ZGre    G    A        0      0        2 
   4  chr4_10010863     ZHar    G    A        0      0        2 
   4  chr4_10010863   Sample    G    A        0      0        2 
   4  chr4_10012819     AAsi    T    C        0      0        2 
   4  chr4_10012819     AKia    T    C        0      0        2 
   4  chr4_10012819     AOna    T    C        0      0        2 
   4  chr4_10012819     ASom    T    C        0      0        2 
   4  chr4_10012819     HCab    T    C        0      0        2 
   4  chr4_10012819     HPrz    T    C        0      0        2 
   4  chr4_10012819     ZBoe    T    C        0      0        2 
   4  chr4_10012819     ZGre    T    C        1      2        2 
   4  chr4_10012819     ZHar    T    C        0      0        2 
   4  chr4_10012819   Sample    T    C        0      0        2 
   4  chr4_10018338     AAsi    A    G        0      0        2 
   4  chr4_10018338     AKia    A    G        1      2        2 
   4  chr4_10018338     AOna    A    G        0      0        2 
   4  chr4_10018338     ASom    A    G        0      0        2 
   4  chr4_10018338     HCab    A    G        0      0        2 
   4  chr4_10018338     HPrz    A    G        0      0        2 
   4  chr4_10018338     ZBoe    A    G        0      0        2 
   4  chr4_10018338     ZGre    A    G        0      0        2 
   4  chr4_10018338     ZHar    A    G        0      0        2 
   4  chr4_10018338   Sample    A    G        0      0        2 
   4  chr4_10021819     AAsi    T    A        0      0        2 
   4  chr4_10021819     AKia    T    A        0      0        2 
   4  chr4_10021819     AOna    T    A        0      0        2 
   4  chr4_10021819     ASom    T    A        0      0        2 
   4  chr4_10021819     HCab    T    A        1      2        2 
   4  chr4_10021819     HPrz    T    A        1      2        2 
   4  chr4_10021819     ZBoe    T    A        0      0        2 
   4  chr4_10021819     ZGre    T    A        0      0        2 
   4  chr4_10021819     ZHar    T    A        0      0        2 
   4  chr4_10021819   Sample    T    A        0      0        2 
   4  chr4_10022138     AAsi    C    T        0      0        2 
   4  chr4_10022138     AKia    C    T        0      0        2 
   4  chr4_10022138     AOna    C    T        0      0        2 
   4  chr4_10022138     ASom    C    T        0      0        2 
   4  chr4_10022138     HCab    C    T        1      2        2 
   4  chr4_10022138     HPrz    C    T        1      2        2 
   4  chr4_10022138     ZBoe    C    T        0      0        2 
   4  chr4_10022138     ZGre    C    T        0      0        2 
   4  chr4_10022138     ZHar    C    T        0      0        2 
   4  chr4_10022138   Sample    C    T        0      0        2 
   4  chr4_10024139     AAsi    A    G        0      0        2 
   4  chr4_10024139     AKia    A    G        0      0        2 
   4  chr4_10024139     AOna    A    G        0      0        2 
   4  chr4_10024139     ASom    A    G        0      0        2 
   4  chr4_10024139     HCab    A    G        0      0        2 
   4  chr4_10024139     HPrz    A    G        0      0        2 
   4  chr4_10024139     ZBoe    A    G      0.5      1        2 
   4  chr4_10024139     ZGre    A    G        0      0        2 
   4  chr4_10024139     ZHar    A    G        0      0        2 
   4  chr4_10024139   Sample    A    G        0      0        2 
   4  chr4_10026287     AAsi    A    G        0      0        2 
   4  chr4_10026287     AKia    A    G        0      0        2 
   4  chr4_10026287     AOna    A    G        0      0        2 
   4  chr4_10026287     ASom    A    G        0      0        2 
   4  chr4_10026287     HCab    A    G        1      2        2 
   4  chr4_10026287     HPrz    A    G        1      2        2 
   4  chr4_10026287     ZBoe    A    G        0      0        2 
   4  chr4_10026287     ZGre    A    G        0      0        2 
   4  chr4_10026287     ZHar    A    G        0      0        2 
   4  chr4_10026287   Sample    A    G        0      0        2 
   4  chr4_10029646     AAsi    A    C        0      0        2 
   4  chr4_10029646     AKia    A    C        0      0        2 
   4  chr4_10029646     AOna    A    C        0      0        2 
   4  chr4_10029646     ASom    A    C        0      0        2 
   4  chr4_10029646     HCab    A    C      0.5      1        2 
   4  chr4_10029646     HPrz    A    C        0      0        2 
   4  chr4_10029646     ZBoe    A    C        0      0        2 
   4  chr4_10029646     ZGre    A    C        0      0        2 
   4  chr4_10029646     ZHar    A    C        0      0        2 
   4  chr4_10029646   Sample    A    C        0      0        2 
   4  chr4_10035920     AAsi    T    C        0      0        2 
   4  chr4_10035920     AKia    T    C        0      0        2 
   4  chr4_10035920     AOna    T    C        0      0        2 
   4  chr4_10035920     ASom    T    C        0      0        2 
   4  chr4_10035920     HCab    T    C        0      0        2 
   4  chr4_10035920     HPrz    T    C        0      0        2 
   4  chr4_10035920     ZBoe    T    C        0      0        2 
   4  chr4_10035920     ZGre    T    C        1      2        2 
   4  chr4_10035920     ZHar    T    C        0      0        2 
   4  chr4_10035920   Sample    T    C        0      0        2 
   4  chr4_10052995     AAsi    C    G        0      0        2 
   4  chr4_10052995     AKia    C    G        0      0        2 
   4  chr4_10052995     AOna    C    G        0      0        2 
   4  chr4_10052995     ASom    C    G        0      0        2 
   4  chr4_10052995     HCab    C    G        0      0        2 
   4  chr4_10052995     HPrz    C    G        1      2        2 
   4  chr4_10052995     ZBoe    C    G        0      0        2 
   4  chr4_10052995     ZGre    C    G        0      0        2 
   4  chr4_10052995     ZHar    C    G        0      0        2 
   4  chr4_10052995   Sample    C    G        0      0        2 
   4  chr4_10056929     AAsi    G    C        0      0        2 
   4  chr4_10056929     AKia    G    C      0.5      1        2 
   4  chr4_10056929     AOna    G    C        1      2        2 
   4  chr4_10056929     ASom    G    C        0      0        2 
   4  chr4_10056929     HCab    G    C        0      0        2 
   4  chr4_10056929     HPrz    G    C        0      0        2 
   4  chr4_10056929     ZBoe    G    C        1      2        2 
   4  chr4_10056929     ZGre    G    C        1      2        2 
   4  chr4_10056929     ZHar    G    C        1      2        2 
   4  chr4_10056929   Sample    G    C        0      0        2 
   4  chr4_10057101     AAsi    T    C        0      0        2 
   4  chr4_10057101     AKia    T    C        0      0        2 
   4  chr4_10057101     AOna    T    C        0      0        2 
   4  chr4_10057101     ASom    T    C        0      0        2 
   4  chr4_10057101     HCab    T    C        1      2        2 
   4  chr4_10057101     HPrz    T    C        1      2        2 
   4  chr4_10057101     ZBoe    T    C        0      0        2 
   4  chr4_10057101     ZGre    T    C        0      0        2 
   4  chr4_10057101     ZHar    T    C        0      0        2 
   4  chr4_10057101   Sample    T    C        0      0        2 
   4  chr4_10059874     AAsi    G    C        0      0        2 
   4  chr4_10059874     AKia    G    C        0      0        2 
   4  chr4_10059874     AOna    G    C        0      0        2 
   4  chr4_10059874     ASom    G    C        0      0        2 
   4  chr4_10059874     HCab    G    C        0      0        2 
   4  chr4_10059874     HPrz    G    C        0      0        2 
   4  chr4_10059874     ZBoe    G    C        0      0        2 
   4  chr4_10059874     ZGre    G    C        0      0        2 
   4  chr4_10059874     ZHar    G    C        1      2        2 
   4  chr4_10059874   Sample    G    C        0      0        2 
   4  chr4_10060599     AAsi    C    A        0      0        2 
   4  chr4_10060599     AKia    C    A      0.5      1        2 
   4  chr4_10060599     AOna    C    A        0      0        2 
   4  chr4_10060599     ASom    C    A        0      0        2 
   4  chr4_10060599     HCab    C    A        0      0        2 
   4  chr4_10060599     HPrz    C    A        0      0        2 
   4  chr4_10060599     ZBoe    C    A        0      0        2 
   4  chr4_10060599     ZGre    C    A        0      0        2 
   4  chr4_10060599     ZHar    C    A        0      0        2 
   4  chr4_10060599   Sample    C    A        0      0        2 
   4  chr4_10061263     AAsi    T    G        0      0        2 
   4  chr4_10061263     AKia    T    G      0.5      1        2 
   4  chr4_10061263     AOna    T    G        0      0        2 
   4  chr4_10061263     ASom    T    G        0      0        2 
   4  chr4_10061263     HCab    T    G        0      0        2 
   4  chr4_10061263     HPrz    T    G        0      0        2 
   4  chr4_10061263     ZBoe    T    G        0      0        2 
   4  chr4_10061263     ZGre    T    G        0      0        2 
   4  chr4_10061263     ZHar    T    G        0      0        2 
   4  chr4_10061263   Sample    T    G        0      0        2 
   4  chr4_10067840     AAsi    T    C        0      0        2 
   4  chr4_10067840     AKia    T    C        0      0        2 
   4  chr4_10067840     AOna    T    C        0      0        2 
   4  chr4_10067840     ASom    T    C        0      0        2 
   4  chr4_10067840     HCab    T    C        0      0        2 
   4  chr4_10067840     HPrz    T    C        0      0        2 
   4  chr4_10067840     ZBoe    T    C        1      2        2 
   4  chr4_10067840     ZGre    T    C        1      2        2 
   4  chr4_10067840     ZHar    T    C        0      0        2 
   4  chr4_10067840   Sample    T    C        0      0        2 
   4  chr4_10079890     AAsi    A    T        0      0        2 
   4  chr4_10079890     AKia    A    T        0      0        2 
   4  chr4_10079890     AOna    A    T        1      2        2 
   4  chr4_10079890     ASom    A    T        0      0        2 
   4  chr4_10079890     HCab    A    T        0      0        2 
   4  chr4_10079890     HPrz    A    T        0      0        2 
   4  chr4_10079890     ZBoe    A    T        0      0        2 
   4  chr4_10079890     ZGre    A    T        0      0        2 
   4  chr4_10079890     ZHar    A    T        0      0        2 
   4  chr4_10079890   Sample    A    T        0      0        2 
   4  chr4_10088035     AAsi    A    T        0      0        2 
   4  chr4_10088035     AKia    A    T        0      0        2 
   4  chr4_10088035     AOna    A    T        0      0        2 
   4  chr4_10088035     ASom    A    T        0      0        2 
   4  chr4_10088035     HCab    A    T        0      0        2 
   4  chr4_10088035     HPrz    A    T        0      0        2 
   4  chr4_10088035     ZBoe    A    T        0      0        2 
   4  chr4_10088035     ZGre    A    T        0      0        2 
   4  chr4_10088035     ZHar    A    T        1      2        2 
   4  chr4_10088035   Sample    A    T        0      0        2 
   4  chr4_10088532     AAsi    G    A        0      0        2 
   4  chr4_10088532     AKia    G    A        0      0        2 
   4  chr4_10088532     AOna    G    A        0      0        2 
   4  chr4_10088532     ASom    G    A        0      0        2 
   4  chr4_10088532     HCab    G    A      0.5      1        2 
   4  chr4_10088532     HPrz    G    A        0      0        2 
   4  chr4_10088532     ZBoe    G    A        0      0        2 
   4  chr4_10088532     ZGre    G    A        0      0        2 
   4  chr4_10088532     ZHar    G    A        0      0        2 
   4  chr4_10088532   Sample    G    A        0      0        2 
   4  chr4_10091803     AAsi    T    A        0      0        2 
   4  chr4_10091803     AKia    T    A        0      0        2 
   4  chr4_10091803     AOna    T    A        0      0        2 
   4  chr4_10091803     ASom    T    A        0      0        2 
   4  chr4_10091803     HCab    T    A        1      2        2 
   4  chr4_10091803     HPrz    T    A        1      2        2 
   4  chr4_10091803     ZBoe    T    A        0      0        2 
   4  chr4_10091803     ZGre    T    A        0      0        2 
   4  chr4_10091803     ZHar    T    A        0      0        2 
   4  chr4_10091803   Sample    T    A        0      0        2 
   4  chr4_10115650     AAsi    T    C        0      0        2 
   4  chr4_10115650     AKia    T    C        0      0        2 
   4  chr4_10115650     AOna    T    C        0      0        2 
   4  chr4_10115650     ASom    T    C      0.5      1        2 
   4  chr4_10115650     HCab    T    C        0      0        2 
   4  chr4_10115650     HPrz    T    C        0      0        2 
   4  chr4_10115650     ZBoe    T    C        0      0        2 
   4  chr4_10115650     ZGre    T    C        0      0        2 
   4  chr4_10115650     ZHar    T    C        0      0        2 
   4  chr4_10115650   Sample    T    C        0      0        2 
   4  chr4_10115895     AAsi    C    G        0      0        2 
   4  chr4_10115895     AKia    C    G        1      2        2 
   4  chr4_10115895     AOna    C    G        1      2        2 
   4  chr4_10115895     ASom    C    G        0      0        2 
   4  chr4_10115895     HCab    C    G        1      2        2 
   4  chr4_10115895     HPrz    C    G        1      2        2 
   4  chr4_10115895     ZBoe    C    G        0      0        2 
   4  chr4_10115895     ZGre    C    G        0      0        2 
   4  chr4_10115895     ZHar    C    G        0      0        2 
   4  chr4_10115895   Sample    C    G        0      0        2 
   4  chr4_10117185     AAsi    T    A        0      0        2 
   4  chr4_10117185     AKia    T    A        0      0        2 
   4  chr4_10117185     AOna    T    A        0      0        2 
   4  chr4_10117185     ASom    T    A        0      0        2 
   4  chr4_10117185     HCab    T    A        0      0        2 
   4  chr4_10117185     HPrz    T    A        0      0        2 
   4  chr4_10117185     ZBoe    T    A        0      0        2 
   4  chr4_10117185     ZGre    T    A        1      2        2 
   4  chr4_10117185     ZHar    T    A        0      0        2 
   4  chr4_10117185   Sample    T    A        0      0        2 
   4  chr4_10120657     AAsi    G    A        0      0        2 
   4  chr4_10120657     AKia    G    A        0      0        2 
   4  chr4_10120657     AOna    G    A        0      0        2 
   4  chr4_10120657     ASom    G    A        0      0        2 
   4  chr4_10120657     HCab    G    A      0.5      1        2 
   4  chr4_10120657     HPrz    G    A        1      2        2 
   4  chr4_10120657     ZBoe    G    A        0      0        2 
   4  chr4_10120657     ZGre    G    A        0      0        2 
   4  chr4_10120657     ZHar    G    A        0      0        2 
   4  chr4_10120657   Sample    G    A        0      0        2 
   4  chr4_10121420     AAsi    T    C        1      2        2 
   4  chr4_10121420     AKia    T    C        1      2        2 
   4  chr4_10121420     AOna    T    C        0      0        2 
   4  chr4_10121420     ASom    T    C        1      2        2 
   4  chr4_10121420     HCab    T    C        0      0        2 
   4  chr4_10121420     HPrz    T    C        0      0        2 
   4  chr4_10121420     ZBoe    T    C        0      0        2 
   4  chr4_10121420     ZGre    T    C        0      0        2 
   4  chr4_10121420     ZHar    T    C        0      0        2 
   4  chr4_10121420   Sample    T    C        1      2        2 
   4  chr4_10124144     AAsi    A    G        0      0        2 
   4  chr4_10124144     AKia    A    G        0      0        2 
   4  chr4_10124144     AOna    A    G        0      0        2 
   4  chr4_10124144     ASom    A    G        0      0        2 
   4  chr4_10124144     HCab    A    G      0.5      1        2 
   4  chr4_10124144     HPrz    A    G        1      2        2 
   4  chr4_10124144     ZBoe    A    G        0      0        2 
   4  chr4_10124144     ZGre    A    G        0      0        2 
   4  chr4_10124144     ZHar    A    G        0      0        2 
   4  chr4_10124144   Sample    A    G        0      0        2 
   4  chr4_10125514     AAsi    T    C        0      0        2 
   4  chr4_10125514     AKia    T    C        0      0        2 
   4  chr4_10125514     AOna    T    C        0      0        2 
   4  chr4_10125514     ASom    T    C        0      0        2 
   4  chr4_10125514     HCab    T    C        0      0        2 
   4  chr4_10125514     HPrz    T    C        0      0        2 
   4  chr4_10125514     ZBoe    T    C        0      0        2 
   4  chr4_10125514     ZGre    T    C        0      0        2 
   4  chr4_10125514     ZHar    T    C      0.5      1        2 
   4  chr4_10125514   Sample    T    C        0      0        2 
   4  chr4_10127364     AAsi    A    G        0      0        2 
   4  chr4_10127364     AKia    A    G        0      0        2 
   4  chr4_10127364     AOna    A    G        0      0        2 
   4  chr4_10127364     ASom    A    G        0      0        2 
   4  chr4_10127364     HCab    A    G        0      0        2 
   4  chr4_10127364     HPrz    A    G      0.5      1        2 
   4  chr4_10127364     ZBoe    A    G        0      0        2 
   4  chr4_10127364     ZGre    A    G        0      0        2 
   4  chr4_10127364     ZHar    A    G        0      0        2 
   4  chr4_10127364   Sample    A    G        0      0        2 
   4  chr4_10132004     AAsi    A    G        0      0        2 
   4  chr4_10132004     AKia    A    G        1      2        2 
   4  chr4_10132004     AOna    A    G        0      0        2 
   4  chr4_10132004     ASom    A    G        0      0        2 
   4  chr4_10132004     HCab    A    G        0      0        2 
   4  chr4_10132004     HPrz    A    G        0      0        2 
   4  chr4_10132004     ZBoe    A    G        0      0        2 
   4  chr4_10132004     ZGre    A    G        0      0        2 
   4  chr4_10132004     ZHar    A    G        0      0        2 
   4  chr4_10132004   Sample    A    G        0      0        2 
   4  chr4_10139738     AAsi    G    T        1      2        2 
   4  chr4_10139738     AKia    G    T        0      0        2 
   4  chr4_10139738     AOna    G    T        0      0        2 
   4  chr4_10139738     ASom    G    T        1      2        2 
   4  chr4_10139738     HCab    G    T        0      0        2 
   4  chr4_10139738     HPrz    G    T        0      0        2 
   4  chr4_10139738     ZBoe    G    T        0      0        2 
   4  chr4_10139738     ZGre    G    T        0      0        2 
   4  chr4_10139738     ZHar    G    T        0      0        2 
   4  chr4_10139738   Sample    G    T        1      2        2 
   4  chr4_10143187     AAsi    A    G        0      0        2 
   4  chr4_10143187     AKia    A    G        0      0        2 
   4  chr4_10143187     AOna    A    G        0      0        2 
   4  chr4_10143187     ASom    A    G        0      0        2 
   4  chr4_10143187     HCab    A    G        1      2        2 
   4  chr4_10143187     HPrz    A    G        1      2        2 
   4  chr4_10143187     ZBoe    A    G        0      0        2 
   4  chr4_10143187     ZGre    A    G        0      0        2 
   4  chr4_10143187     ZHar    A    G        0      0        2 
   4  chr4_10143187   Sample    A    G        0      0        2 
   4  chr4_10146052     AAsi    C    T        0      0        2 
   4  chr4_10146052     AKia    C    T        1      2        2 
   4  chr4_10146052     AOna    C    T        0      0        2 
   4  chr4_10146052     ASom    C    T        0      0        2 
   4  chr4_10146052     HCab    C    T        0      0        2 
   4  chr4_10146052     HPrz    C    T        0      0        2 
   4  chr4_10146052     ZBoe    C    T        0      0        2 
   4  chr4_10146052     ZGre    C    T        0      0        2 
   4  chr4_10146052     ZHar    C    T        0      0        2 
   4  chr4_10146052   Sample    C    T        0      0        2 
   4  chr4_10146149     AAsi    T    C        1      2        2 
   4  chr4_10146149     AKia    T    C        0      0        2 
   4  chr4_10146149     AOna    T    C        1      2        2 
   4  chr4_10146149     ASom    T    C        1      2        2 
   4  chr4_10146149     HCab    T    C        0      0        2 
   4  chr4_10146149     HPrz    T    C        0      0        2 
   4  chr4_10146149     ZBoe    T    C        0      0        2 
   4  chr4_10146149     ZGre    T    C        0      0        2 
   4  chr4_10146149     ZHar    T    C        0      0        2 
   4  chr4_10146149   Sample    T    C        1      2        2 
   4  chr4_10152508     AAsi    C    A        0      0        2 
   4  chr4_10152508     AKia    C    A        1      2        2 
   4  chr4_10152508     AOna    C    A        0      0        2 
   4  chr4_10152508     ASom    C    A        0      0        2 
   4  chr4_10152508     HCab    C    A        0      0        2 
   4  chr4_10152508     HPrz    C    A        0      0        2 
   4  chr4_10152508     ZBoe    C    A        0      0        2 
   4  chr4_10152508     ZGre    C    A        0      0        2 
   4  chr4_10152508     ZHar    C    A        0      0        2 
   4  chr4_10152508   Sample    C    A        0      0        2 
   4  chr4_10172486     AAsi    T    C        0      0        2 
   4  chr4_10172486     AKia    T    C        1      2        2 
   4  chr4_10172486     AOna    T    C        0      0        2 
   4  chr4_10172486     ASom    T    C        0      0        2 
   4  chr4_10172486     HCab    T    C        0      0        2 
   4  chr4_10172486     HPrz    T    C        0      0        2 
   4  chr4_10172486     ZBoe    T    C        0      0        2 
   4  chr4_10172486     ZGre    T    C        0      0        2 
   4  chr4_10172486     ZHar    T    C        0      0        2 
   4  chr4_10172486   Sample    T    C        0      0        2 
   4  chr4_10183691     AAsi    A    T        0      0        2 
   4  chr4_10183691     AKia    A    T        0      0        2 
   4  chr4_10183691     AOna    A    T        0      0        2 
   4  chr4_10183691     ASom    A    T        0      0        2 
   4  chr4_10183691     HCab    A    T        0      0        2 
   4  chr4_10183691     HPrz    A    T        0      0        2 
   4  chr4_10183691     ZBoe    A    T      0.5      1        2 
   4  chr4_10183691     ZGre    A    T        0      0        2 
   4  chr4_10183691     ZHar    A    T        0      0        2 
   4  chr4_10183691   Sample    A    T        0      0        2 
   4  chr4_10195528     AAsi    C    T        0      0        2 
   4  chr4_10195528     AKia    C    T        0      0        2 
   4  chr4_10195528     AOna    C    T        0      0        2 
   4  chr4_10195528     ASom    C    T        0      0        2 
   4  chr4_10195528     HCab    C    T      0.5      1        2 
   4  chr4_10195528     HPrz    C    T      0.5      1        2 
   4  chr4_10195528     ZBoe    C    T        0      0        2 
   4  chr4_10195528     ZGre    C    T        0      0        2 
   4  chr4_10195528     ZHar    C    T        0      0        2 
   4  chr4_10195528   Sample    C    T        0      0        2 
   4  chr4_10197369     AAsi    G    T        0      0        2 
   4  chr4_10197369     AKia    G    T        0      0        2 
   4  chr4_10197369     AOna    G    T        0      0        2 
   4  chr4_10197369     ASom    G    T        0      0        2 
   4  chr4_10197369     HCab    G    T      0.5      1        2 
   4  chr4_10197369     HPrz    G    T        0      0        2 
   4  chr4_10197369     ZBoe    G    T        0      0        2 
   4  chr4_10197369     ZGre    G    T        0      0        2 
   4  chr4_10197369     ZHar    G    T        0      0        2 
   4  chr4_10197369   Sample    G    T        0      0        2 
   4  chr4_10200946     AAsi    G    A        0      0        2 
   4  chr4_10200946     AKia    G    A        0      0        2 
   4  chr4_10200946     AOna    G    A        0      0        2 
   4  chr4_10200946     ASom    G    A        0      0        2 
   4  chr4_10200946     HCab    G    A        0      0        2 
   4  chr4_10200946     HPrz    G    A        0      0        2 
   4  chr4_10200946     ZBoe    G    A      0.5      1        2 
   4  chr4_10200946     ZGre    G    A        0      0        2 
   4  chr4_10200946     ZHar    G    A        0      0        2 
   4  chr4_10200946   Sample    G    A        0      0        2 
   4  chr4_10228347     AAsi    G    A        0      0        2 
   4  chr4_10228347     AKia    G    A        0      0        2 
   4  chr4_10228347     AOna    G    A        0      0        2 
   4  chr4_10228347     ASom    G    A        0      0        2 
   4  chr4_10228347     HCab    G    A        0      0        2 
   4  chr4_10228347     HPrz    G    A      0.5      1        2 
   4  chr4_10228347     ZBoe    G    A        0      0        2 
   4  chr4_10228347     ZGre    G    A        0      0        2 
   4  chr4_10228347     ZHar    G    A        0      0        2 
   4  chr4_10228347   Sample    G    A        0      0        2 
   4  chr4_10232398     AAsi    T    A        0      0        2 
   4  chr4_10232398     AKia    T    A        0      0        2 
   4  chr4_10232398     AOna    T    A        1      2        2 
   4  chr4_10232398     ASom    T    A        0      0        2 
   4  chr4_10232398     HCab    T    A        0      0        2 
   4  chr4_10232398     HPrz    T    A        0      0        2 
   4  chr4_10232398     ZBoe    T    A        0      0        2 
   4  chr4_10232398     ZGre    T    A        0      0        2 
   4  chr4_10232398     ZHar    T    A        0      0        2 
   4  chr4_10232398   Sample    T    A        0      0        2 
   4  chr4_10248393     AAsi    A    G        0      0        2 
   4  chr4_10248393     AKia    A    G        0      0        2 
   4  chr4_10248393     AOna    A    G      0.5      1        2 
   4  chr4_10248393     ASom    A    G        0      0        2 
   4  chr4_10248393     HCab    A    G        0      0        2 
   4  chr4_10248393     HPrz    A    G        0      0        2 
   4  chr4_10248393     ZBoe    A    G        0      0        2 
   4  chr4_10248393     ZGre    A    G        0      0        2 
   4  chr4_10248393     ZHar    A    G        0      0        2 
   4  chr4_10248393   Sample    A    G        0      0        2 
   4  chr4_10250151     AAsi    C    T        0      0        2 
   4  chr4_10250151     AKia    C    T        0      0        2 
   4  chr4_10250151     AOna    C    T        0      0        2 
   4  chr4_10250151     ASom    C    T        0      0        2 
   4  chr4_10250151     HCab    C    T        0      0        2 
   4  chr4_10250151     HPrz    C    T        0      0        2 
   4  chr4_10250151     ZBoe    C    T        0      0        2 
   4  chr4_10250151     ZGre    C    T        1      2        2 
   4  chr4_10250151     ZHar    C    T        0      0        2 
   4  chr4_10250151   Sample    C    T        0      0        2 
   4  chr4_10261207     AAsi    G    C        0      0        2 
   4  chr4_10261207     AKia    G    C        0      0        2 
   4  chr4_10261207     AOna    G    C        0      0        2 
   4  chr4_10261207     ASom    G    C        0      0        2 
   4  chr4_10261207     HCab    G    C        0      0        2 
   4  chr4_10261207     HPrz    G    C        0      0        2 
   4  chr4_10261207     ZBoe    G    C      0.5      1        2 
   4  chr4_10261207     ZGre    G    C        0      0        2 
   4  chr4_10261207     ZHar    G    C        0      0        2 
   4  chr4_10261207   Sample    G    C        0      0        2 
   4  chr4_10270813     AAsi    T    C        1      2        2 
   4  chr4_10270813     AKia    T    C        0      0        2 
   4  chr4_10270813     AOna    T    C        0      0        2 
   4  chr4_10270813     ASom    T    C        1      2        2 
   4  chr4_10270813     HCab    T    C        0      0        2 
   4  chr4_10270813     HPrz    T    C        0      0        2 
   4  chr4_10270813     ZBoe    T    C        0      0        2 
   4  chr4_10270813     ZGre    T    C        0      0        2 
   4  chr4_10270813     ZHar    T    C        0      0        2 
   4  chr4_10270813   Sample    T    C        1      2        2 
   4  chr4_10273205     AAsi    G    C        0      0        2 
   4  chr4_10273205     AKia    G    C        0      0        2 
   4  chr4_10273205     AOna    G    C        0      0        2 
   4  chr4_10273205     ASom    G    C        0      0        2 
   4  chr4_10273205     HCab    G    C        1      2        2 
   4  chr4_10273205     HPrz    G    C        1      2        2 
   4  chr4_10273205     ZBoe    G    C        0      0        2 
   4  chr4_10273205     ZGre    G    C        0      0        2 
   4  chr4_10273205     ZHar    G    C        0      0        2 
   4  chr4_10273205   Sample    G    C        0      0        2 
   4  chr4_10310846     AAsi    A    G        0      0        2 
   4  chr4_10310846     AKia    A    G        0      0        2 
   4  chr4_10310846     AOna    A    G        0      0        2 
   4  chr4_10310846     ASom    A    G        0      0        2 
   4  chr4_10310846     HCab    A    G        0      0        2 
   4  chr4_10310846     HPrz    A    G        1      2        2 
   4  chr4_10310846     ZBoe    A    G        0      0        2 
   4  chr4_10310846     ZGre    A    G        0      0        2 
   4  chr4_10310846     ZHar    A    G        0      0        2 
   4  chr4_10310846   Sample    A    G        0      0        2 
   4  chr4_10311022     AAsi    C    G        0      0        2 
   4  chr4_10311022     AKia    C    G        0      0        2 
   4  chr4_10311022     AOna    C    G        0      0        2 
   4  chr4_10311022     ASom    C    G      0.5      1        2 
   4  chr4_10311022     HCab    C    G        0      0        2 
   4  chr4_10311022     HPrz    C    G        0      0        2 
   4  chr4_10311022     ZBoe    C    G        0      0        2 
   4  chr4_10311022     ZGre    C    G        0      0        2 
   4  chr4_10311022     ZHar    C    G        0      0        2 
   4  chr4_10311022   Sample    C    G        0      0        2 
   4  chr4_10320580     AAsi    T    G        0      0        2 
   4  chr4_10320580     AKia    T    G        1      2        2 
   4  chr4_10320580     AOna    T    G        1      2        2 
   4  chr4_10320580     ASom    T    G        0      0        2 
   4  chr4_10320580     HCab    T    G        0      0        2 
   4  chr4_10320580     HPrz    T    G        0      0        2 
   4  chr4_10320580     ZBoe    T    G        0      0        2 
   4  chr4_10320580     ZGre    T    G        0      0        2 
   4  chr4_10320580     ZHar    T    G        0      0        2 
   4  chr4_10320580   Sample    T    G        0      0        2 
   4  chr4_10321859     AAsi    T    G        0      0        2 
   4  chr4_10321859     AKia    T    G        0      0        2 
   4  chr4_10321859     AOna    T    G        0      0        2 
   4  chr4_10321859     ASom    T    G        0      0        2 
   4  chr4_10321859     HCab    T    G        1      2        2 
   4  chr4_10321859     HPrz    T    G        1      2        2 
   4  chr4_10321859     ZBoe    T    G        0      0        2 
   4  chr4_10321859     ZGre    T    G        0      0        2 
   4  chr4_10321859     ZHar    T    G        0      0        2 
   4  chr4_10321859   Sample    T    G        0      0        2 
   4  chr4_10327821     AAsi    C    G        0      0        2 
   4  chr4_10327821     AKia    C    G        0      0        2 
   4  chr4_10327821     AOna    C    G        1      2        2 
   4  chr4_10327821     ASom    C    G        0      0        2 
   4  chr4_10327821     HCab    C    G        0      0        2 
   4  chr4_10327821     HPrz    C    G        0      0        2 
   4  chr4_10327821     ZBoe    C    G        0      0        2 
   4  chr4_10327821     ZGre    C    G        0      0        2 
   4  chr4_10327821     ZHar    C    G        0      0        2 
   4  chr4_10327821   Sample    C    G        0      0        2 
   4  chr4_10327994     AAsi    A    G        0      0        2 
   4  chr4_10327994     AKia    A    G        0      0        2 
   4  chr4_10327994     AOna    A    G        0      0        2 
   4  chr4_10327994     ASom    A    G        0      0        2 
   4  chr4_10327994     HCab    A    G        0      0        2 
   4  chr4_10327994     HPrz    A    G        0      0        2 
   4  chr4_10327994     ZBoe    A    G        0      0        2 
   4  chr4_10327994     ZGre    A    G        0      0        2 
   4  chr4_10327994     ZHar    A    G        1      2        2 
   4  chr4_10327994   Sample    A    G        0      0        2 
   4  chr4_10328029     AAsi    A    G        0      0        2 
   4  chr4_10328029     AKia    A    G        0      0        2 
   4  chr4_10328029     AOna    A    G        0      0        2 
   4  chr4_10328029     ASom    A    G      0.5      1        2 
   4  chr4_10328029     HCab    A    G        0      0        2 
   4  chr4_10328029     HPrz    A    G        0      0        2 
   4  chr4_10328029     ZBoe    A    G        0      0        2 
   4  chr4_10328029     ZGre    A    G        0      0        2 
   4  chr4_10328029     ZHar    A    G        0      0        2 
   4  chr4_10328029   Sample    A    G        0      0        2 
   4  chr4_10364180     AAsi    T    C        1      2        2 
   4  chr4_10364180     AKia    T    C        1      2        2 
   4  chr4_10364180     AOna    T    C        1      2        2 
   4  chr4_10364180     ASom    T    C        1      2        2 
   4  chr4_10364180     HCab    T    C        0      0        2 
   4  chr4_10364180     HPrz    T    C        0      0        2 
   4  chr4_10364180     ZBoe    T    C        0      0        2 
   4  chr4_10364180     ZGre    T    C        0      0        2 
   4  chr4_10364180     ZHar    T    C        0      0        2 
   4  chr4_10364180   Sample    T    C        1      2        2 
   4  chr4_10378620     AAsi    A    G        0      0        2 
   4  chr4_10378620     AKia    A    G        0      0        2 
   4  chr4_10378620     AOna    A    G        1      2        2 
   4  chr4_10378620     ASom    A    G        0      0        2 
   4  chr4_10378620     HCab    A    G        0      0        2 
   4  chr4_10378620     HPrz    A    G        0      0        2 
   4  chr4_10378620     ZBoe    A    G        0      0        2 
   4  chr4_10378620     ZGre    A    G        0      0        2 
   4  chr4_10378620     ZHar    A    G        1      2        2 
   4  chr4_10378620   Sample    A    G        0      0        2 
   4  chr4_10386853     AAsi    A    G        0      0        2 
   4  chr4_10386853     AKia    A    G        0      0        2 
   4  chr4_10386853     AOna    A    G      0.5      1        2 
   4  chr4_10386853     ASom    A    G        0      0        2 
   4  chr4_10386853     HCab    A    G        0      0        2 
   4  chr4_10386853     HPrz    A    G        0      0        2 
   4  chr4_10386853     ZBoe    A    G        0      0        2 
   4  chr4_10386853     ZGre    A    G        0      0        2 
   4  chr4_10386853     ZHar    A    G        0      0        2 
   4  chr4_10386853   Sample    A    G        0      0        2 
   4  chr4_10393106     AAsi    A    G        0      0        2 
   4  chr4_10393106     AKia    A    G        0      0        2 
   4  chr4_10393106     AOna    A    G        0      0        2 
   4  chr4_10393106     ASom    A    G        0      0        2 
   4  chr4_10393106     HCab    A    G        1      2        2 
   4  chr4_10393106     HPrz    A    G        1      2        2 
   4  chr4_10393106     ZBoe    A    G        0      0        2 
   4  chr4_10393106     ZGre    A    G        0      0        2 
   4  chr4_10393106     ZHar    A    G        0      0        2 
   4  chr4_10393106   Sample    A    G        0      0        2 
   4  chr4_10407754     AAsi    A    G      0.5      1        2 
   4  chr4_10407754     AKia    A    G        0      0        2 
   4  chr4_10407754     AOna    A    G        0      0        2 
   4  chr4_10407754     ASom    A    G        0      0        2 
   4  chr4_10407754     HCab    A    G        0      0        2 
   4  chr4_10407754     HPrz    A    G        0      0        2 
   4  chr4_10407754     ZBoe    A    G        0      0        2 
   4  chr4_10407754     ZGre    A    G        0      0        2 
   4  chr4_10407754     ZHar    A    G        0      0        2 
   4  chr4_10407754   Sample    A    G        0      0        2 
   4  chr4_10416012     AAsi    A    C        0      0        2 
   4  chr4_10416012     AKia    A    C        0      0        2 
   4  chr4_10416012     AOna    A    C        0      0        2 
   4  chr4_10416012     ASom    A    C        0      0        2 
   4  chr4_10416012     HCab    A    C        0      0        2 
   4  chr4_10416012     HPrz    A    C        0      0        2 
   4  chr4_10416012     ZBoe    A    C      0.5      1        2 
   4  chr4_10416012     ZGre    A    C        0      0        2 
   4  chr4_10416012     ZHar    A    C        0      0        2 
   4  chr4_10416012   Sample    A    C        0      0        2 
   4  chr4_10424438     AAsi    G    T        0      0        2 
   4  chr4_10424438     AKia    G    T        0      0        2 
   4  chr4_10424438     AOna    G    T        0      0        2 
   4  chr4_10424438     ASom    G    T        0      0        2 
   4  chr4_10424438     HCab    G    T        1      2        2 
   4  chr4_10424438     HPrz    G    T        1      2        2 
   4  chr4_10424438     ZBoe    G    T        0      0        2 
   4  chr4_10424438     ZGre    G    T        0      0        2 
   4  chr4_10424438     ZHar    G    T        0      0        2 
   4  chr4_10424438   Sample    G    T        0      0        2 
   4  chr4_10424729     AAsi    C    T        1      2        2 
   4  chr4_10424729     AKia    C    T        0      0        2 
   4  chr4_10424729     AOna    C    T        0      0        2 
   4  chr4_10424729     ASom    C    T        1      2        2 
   4  chr4_10424729     HCab    C    T        0      0        2 
   4  chr4_10424729     HPrz    C    T        0      0        2 
   4  chr4_10424729     ZBoe    C    T        0      0        2 
   4  chr4_10424729     ZGre    C    T        0      0        2 
   4  chr4_10424729     ZHar    C    T        0      0        2 
   4  chr4_10424729   Sample    C    T        1      2        2 
   4  chr4_10424903     AAsi    C    T        0      0        2 
   4  chr4_10424903     AKia    C    T        0      0        2 
   4  chr4_10424903     AOna    C    T        0      0        2 
   4  chr4_10424903     ASom    C    T        0      0        2 
   4  chr4_10424903     HCab    C    T        1      2        2 
   4  chr4_10424903     HPrz    C    T        1      2        2 
   4  chr4_10424903     ZBoe    C    T        0      0        2 
   4  chr4_10424903     ZGre    C    T        0      0        2 
   4  chr4_10424903     ZHar    C    T        0      0        2 
   4  chr4_10424903   Sample    C    T        0      0        2 
   4  chr4_10425373     AAsi    T    C        0      0        2 
   4  chr4_10425373     AKia    T    C        0      0        2 
   4  chr4_10425373     AOna    T    C      0.5      1        2 
   4  chr4_10425373     ASom    T    C        0      0        2 
   4  chr4_10425373     HCab    T    C        0      0        2 
   4  chr4_10425373     HPrz    T    C        0      0        2 
   4  chr4_10425373     ZBoe    T    C        0      0        2 
   4  chr4_10425373     ZGre    T    C        0      0        2 
   4  chr4_10425373     ZHar    T    C        0      0        2 
   4  chr4_10425373   Sample    T    C        0      0        2 
   4  chr4_10430997     AAsi    G    T        0      0        2 
   4  chr4_10430997     AKia    G    T        1      2        2 
   4  chr4_10430997     AOna    G    T        0      0        2 
   4  chr4_10430997     ASom    G    T        0      0        2 
   4  chr4_10430997     HCab    G    T        0      0        2 
   4  chr4_10430997     HPrz    G    T        0      0        2 
   4  chr4_10430997     ZBoe    G    T        0      0        2 
   4  chr4_10430997     ZGre    G    T        0      0        2 
   4  chr4_10430997     ZHar    G    T        0      0        2 
   4  chr4_10430997   Sample    G    T        0      0        2 
   4  chr4_10434601     AAsi    G    C        0      0        2 
   4  chr4_10434601     AKia    G    C        0      0        2 
   4  chr4_10434601     AOna    G    C        0      0        2 
   4  chr4_10434601     ASom    G    C        0      0        2 
   4  chr4_10434601     HCab    G    C      0.5      1        2 
   4  chr4_10434601     HPrz    G    C        0      0        2 
   4  chr4_10434601     ZBoe    G    C        0      0        2 
   4  chr4_10434601     ZGre    G    C        0      0        2 
   4  chr4_10434601     ZHar    G    C        0      0        2 
   4  chr4_10434601   Sample    G    C        0      0        2 
   4  chr4_10438086     AAsi    A    C        0      0        2 
   4  chr4_10438086     AKia    A    C        1      2        2 
   4  chr4_10438086     AOna    A    C        0      0        2 
   4  chr4_10438086     ASom    A    C        0      0        2 
   4  chr4_10438086     HCab    A    C        0      0        2 
   4  chr4_10438086     HPrz    A    C        0      0        2 
   4  chr4_10438086     ZBoe    A    C        0      0        2 
   4  chr4_10438086     ZGre    A    C        0      0        2 
   4  chr4_10438086     ZHar    A    C        0      0        2 
   4  chr4_10438086   Sample    A    C        0      0        2 
   4  chr4_10442552     AAsi    G    T        0      0        2 
   4  chr4_10442552     AKia    G    T        0      0        2 
   4  chr4_10442552     AOna    G    T        0      0        2 
   4  chr4_10442552     ASom    G    T        0      0        2 
   4  chr4_10442552     HCab    G    T        0      0        2 
   4  chr4_10442552     HPrz    G    T        0      0        2 
   4  chr4_10442552     ZBoe    G    T      0.5      1        2 
   4  chr4_10442552     ZGre    G    T        0      0        2 
   4  chr4_10442552     ZHar    G    T        1      2        2 
   4  chr4_10442552   Sample    G    T        0      0        2 
   4  chr4_10445916     AAsi    A    G        0      0        2 
   4  chr4_10445916     AKia    A    G        0      0        2 
   4  chr4_10445916     AOna    A    G        0      0        2 
   4  chr4_10445916     ASom    A    G        0      0        2 
   4  chr4_10445916     HCab    A    G      0.5      1        2 
   4  chr4_10445916     HPrz    A    G      0.5      1        2 
   4  chr4_10445916     ZBoe    A    G        0      0        2 
   4  chr4_10445916     ZGre    A    G        0      0        2 
   4  chr4_10445916     ZHar    A    G        0      0        2 
   4  chr4_10445916   Sample    A    G        0      0        2 
   4  chr4_10446179     AAsi    T    C        0      0        2 
   4  chr4_10446179     AKia    T    C        0      0        2 
   4  chr4_10446179     AOna    T    C        0      0        2 
   4  chr4_10446179     ASom    T    C        0      0        2 
   4  chr4_10446179     HCab    T    C        0      0        2 
   4  chr4_10446179     HPrz    T    C        0      0        2 
   4  chr4_10446179     ZBoe    T    C        0      0        2 
   4  chr4_10446179     ZGre    T    C        0      0        2 
   4  chr4_10446179     ZHar    T    C        1      2        2 
   4  chr4_10446179   Sample    T    C        0      0        2 
   4  chr4_10467942     AAsi    G    A        0      0        2 
   4  chr4_10467942     AKia    G    A        0      0        2 
   4  chr4_10467942     AOna    G    A        0      0        2 
   4  chr4_10467942     ASom    G    A        0      0        2 
   4  chr4_10467942     HCab    G    A        1      2        2 
   4  chr4_10467942     HPrz    G    A        1      2        2 
   4  chr4_10467942     ZBoe    G    A        0      0        2 
   4  chr4_10467942     ZGre    G    A        0      0        2 
   4  chr4_10467942     ZHar    G    A        0      0        2 
   4  chr4_10467942   Sample    G    A        0      0        2 
   4  chr4_10468578     AAsi    G    C      0.5      1        2 
   4  chr4_10468578     AKia    G    C        0      0        2 
   4  chr4_10468578     AOna    G    C        0      0        2 
   4  chr4_10468578     ASom    G    C        0      0        2 
   4  chr4_10468578     HCab    G    C        0      0        2 
   4  chr4_10468578     HPrz    G    C        0      0        2 
   4  chr4_10468578     ZBoe    G    C        0      0        2 
   4  chr4_10468578     ZGre    G    C        0      0        2 
   4  chr4_10468578     ZHar    G    C        0      0        2 
   4  chr4_10468578   Sample    G    C        0      0        2 
   4  chr4_10473929     AAsi    T    C        0      0        2 
   4  chr4_10473929     AKia    T    C      0.5      1        2 
   4  chr4_10473929     AOna    T    C        1      2        2 
   4  chr4_10473929     ASom    T    C        0      0        2 
   4  chr4_10473929     HCab    T    C        0      0        2 
   4  chr4_10473929     HPrz    T    C        0      0        2 
   4  chr4_10473929     ZBoe    T    C        0      0        2 
   4  chr4_10473929     ZGre    T    C        0      0        2 
   4  chr4_10473929     ZHar    T    C        0      0        2 
   4  chr4_10473929   Sample    T    C        0      0        2 
   4  chr4_10479479     AAsi    G    T        0      0        2 
   4  chr4_10479479     AKia    G    T        0      0        2 
   4  chr4_10479479     AOna    G    T        0      0        2 
   4  chr4_10479479     ASom    G    T        0      0        2 
   4  chr4_10479479     HCab    G    T        1      2        2 
   4  chr4_10479479     HPrz    G    T        1      2        2 
   4  chr4_10479479     ZBoe    G    T        0      0        2 
   4  chr4_10479479     ZGre    G    T        0      0        2 
   4  chr4_10479479     ZHar    G    T        0      0        2 
   4  chr4_10479479   Sample    G    T        0      0        2 
   4  chr4_10484709     AAsi    A    G        0      0        2 
   4  chr4_10484709     AKia    A    G        0      0        2 
   4  chr4_10484709     AOna    A    G        0      0        2 
   4  chr4_10484709     ASom    A    G        0      0        2 
   4  chr4_10484709     HCab    A    G        1      2        2 
   4  chr4_10484709     HPrz    A    G        1      2        2 
   4  chr4_10484709     ZBoe    A    G        0      0        2 
   4  chr4_10484709     ZGre    A    G        0      0        2 
   4  chr4_10484709     ZHar    A    G        0      0        2 
   4  chr4_10484709   Sample    A    G        0      0        2 
   4  chr4_10486276     AAsi    T    G        0      0        2 
   4  chr4_10486276     AKia    T    G        1      2        2 
   4  chr4_10486276     AOna    T    G        0      0        2 
   4  chr4_10486276     ASom    T    G        0      0        2 
   4  chr4_10486276     HCab    T    G        0      0        2 
   4  chr4_10486276     HPrz    T    G        0      0        2 
   4  chr4_10486276     ZBoe    T    G        0      0        2 
   4  chr4_10486276     ZGre    T    G        0      0        2 
   4  chr4_10486276     ZHar    T    G        0      0        2 
   4  chr4_10486276   Sample    T    G        0      0        2 
   4  chr4_10500113     AAsi    A    G        0      0        2 
   4  chr4_10500113     AKia    A    G        0      0        2 
   4  chr4_10500113     AOna    A    G        0      0        2 
   4  chr4_10500113     ASom    A    G        0      0        2 
   4  chr4_10500113     HCab    A    G        0      0        2 
   4  chr4_10500113     HPrz    A    G        0      0        2 
   4  chr4_10500113     ZBoe    A    G        0      0        2 
   4  chr4_10500113     ZGre    A    G        0      0        2 
   4  chr4_10500113     ZHar    A    G      0.5      1        2 
   4  chr4_10500113   Sample    A    G        0      0        2 
   4  chr4_10500958     AAsi    C    G        0      0        2 
   4  chr4_10500958     AKia    C    G        0      0        2 
   4  chr4_10500958     AOna    C    G        0      0        2 
   4  chr4_10500958     ASom    C    G        1      2        2 
   4  chr4_10500958     HCab    C    G        0      0        2 
   4  chr4_10500958     HPrz    C    G        0      0        2 
   4  chr4_10500958     ZBoe    C    G        0      0        2 
   4  chr4_10500958     ZGre    C    G        0      0        2 
   4  chr4_10500958     ZHar    C    G        0      0        2 
   4  chr4_10500958   Sample    C    G        0      0        2 
   4  chr4_10511214     AAsi    C    G        0      0        2 
   4  chr4_10511214     AKia    C    G        0      0        2 
   4  chr4_10511214     AOna    C    G        0      0        2 
   4  chr4_10511214     ASom    C    G        0      0        2 
   4  chr4_10511214     HCab    C    G        1      2        2 
   4  chr4_10511214     HPrz    C    G        1      2        2 
   4  chr4_10511214     ZBoe    C    G        0      0        2 
   4  chr4_10511214     ZGre    C    G        0      0        2 
   4  chr4_10511214     ZHar    C    G        0      0        2 
   4  chr4_10511214   Sample    C    G        0      0        2 
   4  chr4_10511630     AAsi    G    A        0      0        2 
   4  chr4_10511630     AKia    G    A      0.5      1        2 
   4  chr4_10511630     AOna    G    A        0      0        2 
   4  chr4_10511630     ASom    G    A        0      0        2 
   4  chr4_10511630     HCab    G    A        0      0        2 
   4  chr4_10511630     HPrz    G    A        0      0        2 
   4  chr4_10511630     ZBoe    G    A        0      0        2 
   4  chr4_10511630     ZGre    G    A        0      0        2 
   4  chr4_10511630     ZHar    G    A        0      0        2 
   4  chr4_10511630   Sample    G    A        0      0        2 
   4  chr4_10512328     AAsi    G    A        0      0        2 
   4  chr4_10512328     AKia    G    A        0      0        2 
   4  chr4_10512328     AOna    G    A        0      0        2 
   4  chr4_10512328     ASom    G    A        0      0        2 
   4  chr4_10512328     HCab    G    A        0      0        2 
   4  chr4_10512328     HPrz    G    A        1      2        2 
   4  chr4_10512328     ZBoe    G    A        0      0        2 
   4  chr4_10512328     ZGre    G    A        0      0        2 
   4  chr4_10512328     ZHar    G    A        0      0        2 
   4  chr4_10512328   Sample    G    A        0      0        2 
   4  chr4_10512405     AAsi    A    C        0      0        2 
   4  chr4_10512405     AKia    A    C        0      0        2 
   4  chr4_10512405     AOna    A    C        0      0        2 
   4  chr4_10512405     ASom    A    C        0      0        2 
   4  chr4_10512405     HCab    A    C        1      2        2 
   4  chr4_10512405     HPrz    A    C        0      0        2 
   4  chr4_10512405     ZBoe    A    C        0      0        2 
   4  chr4_10512405     ZGre    A    C        0      0        2 
   4  chr4_10512405     ZHar    A    C        0      0        2 
   4  chr4_10512405   Sample    A    C        0      0        2 
   4  chr4_10523685     AAsi    C    A        0      0        2 
   4  chr4_10523685     AKia    C    A        0      0        2 
   4  chr4_10523685     AOna    C    A        0      0        2 
   4  chr4_10523685     ASom    C    A        0      0        2 
   4  chr4_10523685     HCab    C    A        1      2        2 
   4  chr4_10523685     HPrz    C    A        1      2        2 
   4  chr4_10523685     ZBoe    C    A        0      0        2 
   4  chr4_10523685     ZGre    C    A        0      0        2 
   4  chr4_10523685     ZHar    C    A        0      0        2 
   4  chr4_10523685   Sample    C    A        0      0        2 
   4  chr4_10544139     AAsi    C    A        0      0        2 
   4  chr4_10544139     AKia    C    A        1      2        2 
   4  chr4_10544139     AOna    C    A        1      2        2 
   4  chr4_10544139     ASom    C    A        0      0        2 
   4  chr4_10544139     HCab    C    A        0      0        2 
   4  chr4_10544139     HPrz    C    A        0      0        2 
   4  chr4_10544139     ZBoe    C    A        0      0        2 
   4  chr4_10544139     ZGre    C    A        0      0        2 
   4  chr4_10544139     ZHar    C    A        0      0        2 
   4  chr4_10544139   Sample    C    A        0      0        2 
   4  chr4_10544706     AAsi    A    G        0      0        2 
   4  chr4_10544706     AKia    A    G        0      0        2 
   4  chr4_10544706     AOna    A    G        0      0        2 
   4  chr4_10544706     ASom    A    G        0      0        2 
   4  chr4_10544706     HCab    A    G        0      0        2 
   4  chr4_10544706     HPrz    A    G        0      0        2 
   4  chr4_10544706     ZBoe    A    G      0.5      1        2 
   4  chr4_10544706     ZGre    A    G        0      0        2 
   4  chr4_10544706     ZHar    A    G        0      0        2 
   4  chr4_10544706   Sample    A    G        0      0        2 
   4  chr4_10545985     AAsi    A    G        0      0        2 
   4  chr4_10545985     AKia    A    G        0      0        2 
   4  chr4_10545985     AOna    A    G        0      0        2 
   4  chr4_10545985     ASom    A    G        0      0        2 
   4  chr4_10545985     HCab    A    G        0      0        2 
   4  chr4_10545985     HPrz    A    G        0      0        2 
   4  chr4_10545985     ZBoe    A    G        0      0        2 
   4  chr4_10545985     ZGre    A    G        1      2        2 
   4  chr4_10545985     ZHar    A    G        0      0        2 
   4  chr4_10545985   Sample    A    G        0      0        2 
   4  chr4_10546351     AAsi    G    A        0      0        2 
   4  chr4_10546351     AKia    G    A        0      0        2 
   4  chr4_10546351     AOna    G    A        0      0        2 
   4  chr4_10546351     ASom    G    A        0      0        2 
   4  chr4_10546351     HCab    G    A        1      2        2 
   4  chr4_10546351     HPrz    G    A        1      2        2 
   4  chr4_10546351     ZBoe    G    A        0      0        2 
   4  chr4_10546351     ZGre    G    A        0      0        2 
   4  chr4_10546351     ZHar    G    A        0      0        2 
   4  chr4_10546351   Sample    G    A        0      0        2 
   4  chr4_10547617     AAsi    T    C        0      0        2 
   4  chr4_10547617     AKia    T    C        0      0        2 
   4  chr4_10547617     AOna    T    C        0      0        2 
   4  chr4_10547617     ASom    T    C        0      0        2 
   4  chr4_10547617     HCab    T    C        1      2        2 
   4  chr4_10547617     HPrz    T    C        1      2        2 
   4  chr4_10547617     ZBoe    T    C        0      0        2 
   4  chr4_10547617     ZGre    T    C        0      0        2 
   4  chr4_10547617     ZHar    T    C        0      0        2 
   4  chr4_10547617   Sample    T    C        0      0        2 
   4  chr4_10552102     AAsi    G    T        0      0        2 
   4  chr4_10552102     AKia    G    T        0      0        2 
   4  chr4_10552102     AOna    G    T        0      0        2 
   4  chr4_10552102     ASom    G    T        0      0        2 
   4  chr4_10552102     HCab    G    T        1      2        2 
   4  chr4_10552102     HPrz    G    T        1      2        2 
   4  chr4_10552102     ZBoe    G    T        0      0        2 
   4  chr4_10552102     ZGre    G    T        0      0        2 
   4  chr4_10552102     ZHar    G    T        0      0        2 
   4  chr4_10552102   Sample    G    T        1      2        2 
   4  chr4_10556894     AAsi    T    C        0      0        2 
   4  chr4_10556894     AKia    T    C        0      0        2 
   4  chr4_10556894     AOna    T    C        0      0        2 
   4  chr4_10556894     ASom    T    C        0      0        2 
   4  chr4_10556894     HCab    T    C        1      2        2 
   4  chr4_10556894     HPrz    T    C      0.5      1        2 
   4  chr4_10556894     ZBoe    T    C        0      0        2 
   4  chr4_10556894     ZGre    T    C        0      0        2 
   4  chr4_10556894     ZHar    T    C        0      0        2 
   4  chr4_10556894   Sample    T    C        0      0        2 
   4  chr4_10560336     AAsi    A    G        0      0        2 
   4  chr4_10560336     AKia    A    G        0      0        2 
   4  chr4_10560336     AOna    A    G        0      0        2 
   4  chr4_10560336     ASom    A    G        0      0        2 
   4  chr4_10560336     HCab    A    G        0      0        2 
   4  chr4_10560336     HPrz    A    G        0      0        2 
   4  chr4_10560336     ZBoe    A    G        0      0        2 
   4  chr4_10560336     ZGre    A    G        1      2        2 
   4  chr4_10560336     ZHar    A    G        0      0        2 
   4  chr4_10560336   Sample    A    G        0      0        2 
   4  chr4_10561991     AAsi    T    C        0      0        2 
   4  chr4_10561991     AKia    T    C        0      0        2 
   4  chr4_10561991     AOna    T    C        0      0        2 
   4  chr4_10561991     ASom    T    C        0      0        2 
   4  chr4_10561991     HCab    T    C      0.5      1        2 
   4  chr4_10561991     HPrz    T    C        0      0        2 
   4  chr4_10561991     ZBoe    T    C        0      0        2 
   4  chr4_10561991     ZGre    T    C        0      0        2 
   4  chr4_10561991     ZHar    T    C        0      0        2 
   4  chr4_10561991   Sample    T    C        0      0        2 
   4  chr4_10564205     AAsi    G    A        0      0        2 
   4  chr4_10564205     AKia    G    A        0      0        2 
   4  chr4_10564205     AOna    G    A        0      0        2 
   4  chr4_10564205     ASom    G    A        0      0        2 
   4  chr4_10564205     HCab    G    A        0      0        2 
   4  chr4_10564205     HPrz    G    A        0      0        2 
   4  chr4_10564205     ZBoe    G    A      0.5      1        2 
   4  chr4_10564205     ZGre    G    A        0      0        2 
   4  chr4_10564205     ZHar    G    A        0      0        2 
   4  chr4_10564205   Sample    G    A        0      0        2 
   4  chr4_10565640     AAsi    A    G        0      0        2 
   4  chr4_10565640     AKia    A    G        0      0        2 
   4  chr4_10565640     AOna    A    G        0      0        2 
   4  chr4_10565640     ASom    A    G        0      0        2 
   4  chr4_10565640     HCab    A    G        0      0        2 
   4  chr4_10565640     HPrz    A    G        0      0        2 
   4  chr4_10565640     ZBoe    A    G        0      0        2 
   4  chr4_10565640     ZGre    A    G        1      2        2 
   4  chr4_10565640     ZHar    A    G        0      0        2 
   4  chr4_10565640   Sample    A    G        0      0        2 
   4  chr4_10568554     AAsi    T    C        0      0        2 
   4  chr4_10568554     AKia    T    C        0      0        2 
   4  chr4_10568554     AOna    T    C        0      0        2 
   4  chr4_10568554     ASom    T    C        0      0        2 
   4  chr4_10568554     HCab    T    C        0      0        2 
   4  chr4_10568554     HPrz    T    C      0.5      1        2 
   4  chr4_10568554     ZBoe    T    C        0      0        2 
   4  chr4_10568554     ZGre    T    C        0      0        2 
   4  chr4_10568554     ZHar    T    C        0      0        2 
   4  chr4_10568554   Sample    T    C        0      0        2 
   4  chr4_10573467     AAsi    C    T        0      0        2 
   4  chr4_10573467     AKia    C    T        0      0        2 
   4  chr4_10573467     AOna    C    T        0      0        2 
   4  chr4_10573467     ASom    C    T        0      0        2 
   4  chr4_10573467     HCab    C    T        0      0        2 
   4  chr4_10573467     HPrz    C    T        0      0        2 
   4  chr4_10573467     ZBoe    C    T        0      0        2 
   4  chr4_10573467     ZGre    C    T        0      0        2 
   4  chr4_10573467     ZHar    C    T        1      2        2 
   4  chr4_10573467   Sample    C    T        0      0        2 
   4  chr4_10575610     AAsi    C    T        0      0        2 
   4  chr4_10575610     AKia    C    T        0      0        2 
   4  chr4_10575610     AOna    C    T        0      0        2 
   4  chr4_10575610     ASom    C    T        0      0        2 
   4  chr4_10575610     HCab    C    T        1      2        2 
   4  chr4_10575610     HPrz    C    T        1      2        2 
   4  chr4_10575610     ZBoe    C    T        0      0        2 
   4  chr4_10575610     ZGre    C    T        0      0        2 
   4  chr4_10575610     ZHar    C    T        0      0        2 
   4  chr4_10575610   Sample    C    T        0      0        2 
   4  chr4_10576194     AAsi    T    C        0      0        2 
   4  chr4_10576194     AKia    T    C        0      0        2 
   4  chr4_10576194     AOna    T    C        0      0        2 
   4  chr4_10576194     ASom    T    C        0      0        2 
   4  chr4_10576194     HCab    T    C      0.5      1        2 
   4  chr4_10576194     HPrz    T    C        0      0        2 
   4  chr4_10576194     ZBoe    T    C        0      0        2 
   4  chr4_10576194     ZGre    T    C        0      0        2 
   4  chr4_10576194     ZHar    T    C        0      0        2 
   4  chr4_10576194   Sample    T    C        0      0        2 
   4  chr4_10579227     AAsi    A    G        1      2        2 
   4  chr4_10579227     AKia    A    G        0      0        2 
   4  chr4_10579227     AOna    A    G        0      0        2 
   4  chr4_10579227     ASom    A    G        0      0        2 
   4  chr4_10579227     HCab    A    G        0      0        2 
   4  chr4_10579227     HPrz    A    G        0      0        2 
   4  chr4_10579227     ZBoe    A    G        0      0        2 
   4  chr4_10579227     ZGre    A    G        0      0        2 
   4  chr4_10579227     ZHar    A    G        0      0        2 
   4  chr4_10579227   Sample    A    G        1      2        2 
   4  chr4_10581102     AAsi    C    A        0      0        2 
   4  chr4_10581102     AKia    C    A        1      2        2 
   4  chr4_10581102     AOna    C    A        1      2        2 
   4  chr4_10581102     ASom    C    A        0      0        2 
   4  chr4_10581102     HCab    C    A        0      0        2 
   4  chr4_10581102     HPrz    C    A        0      0        2 
   4  chr4_10581102     ZBoe    C    A        0      0        2 
   4  chr4_10581102     ZGre    C    A        0      0        2 
   4  chr4_10581102     ZHar    C    A        0      0        2 
   4  chr4_10581102   Sample    C    A        0      0        2 
   4  chr4_10582970     AAsi    C    A        0      0        2 
   4  chr4_10582970     AKia    C    A        0      0        2 
   4  chr4_10582970     AOna    C    A        0      0        2 
   4  chr4_10582970     ASom    C    A        0      0        2 
   4  chr4_10582970     HCab    C    A        1      2        2 
   4  chr4_10582970     HPrz    C    A        1      2        2 
   4  chr4_10582970     ZBoe    C    A        0      0        2 
   4  chr4_10582970     ZGre    C    A        0      0        2 
   4  chr4_10582970     ZHar    C    A        0      0        2 
   4  chr4_10582970   Sample    C    A        0      0        2 
   4  chr4_10587196     AAsi    A    G        0      0        2 
   4  chr4_10587196     AKia    A    G        0      0        2 
   4  chr4_10587196     AOna    A    G        0      0        2 
   4  chr4_10587196     ASom    A    G        1      2        2 
   4  chr4_10587196     HCab    A    G        0      0        2 
   4  chr4_10587196     HPrz    A    G        0      0        2 
   4  chr4_10587196     ZBoe    A    G        0      0        2 
   4  chr4_10587196     ZGre    A    G        0      0        2 
   4  chr4_10587196     ZHar    A    G        0      0        2 
   4  chr4_10587196   Sample    A    G        0      0        2 
   4  chr4_10587216     AAsi    A    G        0      0        2 
   4  chr4_10587216     AKia    A    G        0      0        2 
   4  chr4_10587216     AOna    A    G        0      0        2 
   4  chr4_10587216     ASom    A    G        0      0        2 
   4  chr4_10587216     HCab    A    G        1      2        2 
   4  chr4_10587216     HPrz    A    G        1      2        2 
   4  chr4_10587216     ZBoe    A    G        0      0        2 
   4  chr4_10587216     ZGre    A    G        0      0        2 
   4  chr4_10587216     ZHar    A    G        0      0        2 
   4  chr4_10587216   Sample    A    G        0      0        2 
   4  chr4_10588589     AAsi    T    C        0      0        2 
   4  chr4_10588589     AKia    T    C        0      0        2 
   4  chr4_10588589     AOna    T    C        0      0        2 
   4  chr4_10588589     ASom    T    C        0      0        2 
   4  chr4_10588589     HCab    T    C        0      0        2 
   4  chr4_10588589     HPrz    T    C      0.5      1        2 
   4  chr4_10588589     ZBoe    T    C        0      0        2 
   4  chr4_10588589     ZGre    T    C        0      0        2 
   4  chr4_10588589     ZHar    T    C        0      0        2 
   4  chr4_10588589   Sample    T    C        0      0        2 
   4  chr4_10597868     AAsi    T    C        0      0        2 
   4  chr4_10597868     AKia    T    C        0      0        2 
   4  chr4_10597868     AOna    T    C        0      0        2 
   4  chr4_10597868     ASom    T    C        0      0        2 
   4  chr4_10597868     HCab    T    C        0      0        2 
   4  chr4_10597868     HPrz    T    C        0      0        2 
   4  chr4_10597868     ZBoe    T    C        1      2        2 
   4  chr4_10597868     ZGre    T    C        1      2        2 
   4  chr4_10597868     ZHar    T    C        0      0        2 
   4  chr4_10597868   Sample    T    C        0      0        2 
   4  chr4_10603854     AAsi    G    A        0      0        2 
   4  chr4_10603854     AKia    G    A        0      0        2 
   4  chr4_10603854     AOna    G    A        0      0        2 
   4  chr4_10603854     ASom    G    A        0      0        2 
   4  chr4_10603854     HCab    G    A        1      2        2 
   4  chr4_10603854     HPrz    G    A      0.5      1        2 
   4  chr4_10603854     ZBoe    G    A        0      0        2 
   4  chr4_10603854     ZGre    G    A        0      0        2 
   4  chr4_10603854     ZHar    G    A        0      0        2 
   4  chr4_10603854   Sample    G    A        0      0        2 
   4  chr4_10604730     AAsi    T    C        0      0        2 
   4  chr4_10604730     AKia    T    C        0      0        2 
   4  chr4_10604730     AOna    T    C        0      0        2 
   4  chr4_10604730     ASom    T    C        0      0        2 
   4  chr4_10604730     HCab    T    C        0      0        2 
   4  chr4_10604730     HPrz    T    C      0.5      1        2 
   4  chr4_10604730     ZBoe    T    C        0      0        2 
   4  chr4_10604730     ZGre    T    C        0      0        2 
   4  chr4_10604730     ZHar    T    C        0      0        2 
   4  chr4_10604730   Sample    T    C        0      0        2 
   4  chr4_10605626     AAsi    A    G        0      0        2 
   4  chr4_10605626     AKia    A    G        0      0        2 
   4  chr4_10605626     AOna    A    G        0      0        2 
   4  chr4_10605626     ASom    A    G        0      0        2 
   4  chr4_10605626     HCab    A    G        0      0        2 
   4  chr4_10605626     HPrz    A    G      0.5      1        2 
   4  chr4_10605626     ZBoe    A    G        0      0        2 
   4  chr4_10605626     ZGre    A    G        0      0        2 
   4  chr4_10605626     ZHar    A    G        0      0        2 
   4  chr4_10605626   Sample    A    G        0      0        2 
   4  chr4_10605767     AAsi    A    G        0      0        2 
   4  chr4_10605767     AKia    A    G      0.5      1        2 
   4  chr4_10605767     AOna    A    G      0.5      1        2 
   4  chr4_10605767     ASom    A    G        0      0        2 
   4  chr4_10605767     HCab    A    G        0      0        2 
   4  chr4_10605767     HPrz    A    G        0      0        2 
   4  chr4_10605767     ZBoe    A    G        0      0        2 
   4  chr4_10605767     ZGre    A    G        0      0        2 
   4  chr4_10605767     ZHar    A    G        0      0        2 
   4  chr4_10605767   Sample    A    G        0      0        2 
   4  chr4_10605924     AAsi    G    A        0      0        2 
   4  chr4_10605924     AKia    G    A        0      0        2 
   4  chr4_10605924     AOna    G    A        0      0        2 
   4  chr4_10605924     ASom    G    A        0      0        2 
   4  chr4_10605924     HCab    G    A        1      2        2 
   4  chr4_10605924     HPrz    G    A        1      2        2 
   4  chr4_10605924     ZBoe    G    A        0      0        2 
   4  chr4_10605924     ZGre    G    A        0      0        2 
   4  chr4_10605924     ZHar    G    A        0      0        2 
   4  chr4_10605924   Sample    G    A        0      0        2 
   4  chr4_10609332     AAsi    C    T      0.5      1        2 
   4  chr4_10609332     AKia    C    T        0      0        2 
   4  chr4_10609332     AOna    C    T        0      0        2 
   4  chr4_10609332     ASom    C    T        0      0        2 
   4  chr4_10609332     HCab    C    T        0      0        2 
   4  chr4_10609332     HPrz    C    T        0      0        2 
   4  chr4_10609332     ZBoe    C    T        0      0        2 
   4  chr4_10609332     ZGre    C    T        0      0        2 
   4  chr4_10609332     ZHar    C    T        0      0        2 
   4  chr4_10609332   Sample    C    T        0      0        2 
   4  chr4_10612003     AAsi    A    G        0      0        2 
   4  chr4_10612003     AKia    A    G        0      0        2 
   4  chr4_10612003     AOna    A    G        0      0        2 
   4  chr4_10612003     ASom    A    G        0      0        2 
   4  chr4_10612003     HCab    A    G        1      2        2 
   4  chr4_10612003     HPrz    A    G        1      2        2 
   4  chr4_10612003     ZBoe    A    G        0      0        2 
   4  chr4_10612003     ZGre    A    G        0      0        2 
   4  chr4_10612003     ZHar    A    G        0      0        2 
   4  chr4_10612003   Sample    A    G        0      0        2 
   4  chr4_10612837     AAsi    G    A        0      0        2 
   4  chr4_10612837     AKia    G    A        0      0        2 
   4  chr4_10612837     AOna    G    A        0      0        2 
   4  chr4_10612837     ASom    G    A        0      0        2 
   4  chr4_10612837     HCab    G    A        1      2        2 
   4  chr4_10612837     HPrz    G    A        1      2        2 
   4  chr4_10612837     ZBoe    G    A        0      0        2 
   4  chr4_10612837     ZGre    G    A        0      0        2 
   4  chr4_10612837     ZHar    G    A        0      0        2 
   4  chr4_10612837   Sample    G    A        0      0        2 
   4  chr4_10618525     AAsi    A    C        0      0        2 
   4  chr4_10618525     AKia    A    C        0      0        2 
   4  chr4_10618525     AOna    A    C        0      0        2 
   4  chr4_10618525     ASom    A    C        0      0        2 
   4  chr4_10618525     HCab    A    C      0.5      1        2 
   4  chr4_10618525     HPrz    A    C        0      0        2 
   4  chr4_10618525     ZBoe    A    C        0      0        2 
   4  chr4_10618525     ZGre    A    C        0      0        2 
   4  chr4_10618525     ZHar    A    C        0      0        2 
   4  chr4_10618525   Sample    A    C        0      0        2 
   4  chr4_10620599     AAsi    T    C        0      0        2 
   4  chr4_10620599     AKia    T    C        0      0        2 
   4  chr4_10620599     AOna    T    C        0      0        2 
   4  chr4_10620599     ASom    T    C        0      0        2 
   4  chr4_10620599     HCab    T    C        0      0        2 
   4  chr4_10620599     HPrz    T    C        1      2        2 
   4  chr4_10620599     ZBoe    T    C        0      0        2 
   4  chr4_10620599     ZGre    T    C        0      0        2 
   4  chr4_10620599     ZHar    T    C        0      0        2 
   4  chr4_10620599   Sample    T    C        0      0        2 
   4  chr4_10620791     AAsi    G    A        0      0        2 
   4  chr4_10620791     AKia    G    A        0      0        2 
   4  chr4_10620791     AOna    G    A        0      0        2 
   4  chr4_10620791     ASom    G    A        0      0        2 
   4  chr4_10620791     HCab    G    A        0      0        2 
   4  chr4_10620791     HPrz    G    A        0      0        2 
   4  chr4_10620791     ZBoe    G    A        0      0        2 
   4  chr4_10620791     ZGre    G    A        0      0        2 
   4  chr4_10620791     ZHar    G    A        1      2        2 
   4  chr4_10620791   Sample    G    A        0      0        2 
   4  chr4_10627377     AAsi    C    A        0      0        2 
   4  chr4_10627377     AKia    C    A        0      0        2 
   4  chr4_10627377     AOna    C    A        0      0        2 
   4  chr4_10627377     ASom    C    A        0      0        2 
   4  chr4_10627377     HCab    C    A        1      2        2 
   4  chr4_10627377     HPrz    C    A        1      2        2 
   4  chr4_10627377     ZBoe    C    A        0      0        2 
   4  chr4_10627377     ZGre    C    A        0      0        2 
   4  chr4_10627377     ZHar    C    A        0      0        2 
   4  chr4_10627377   Sample    C    A        0      0        2 
   4  chr4_10635191     AAsi    C    G        0      0        2 
   4  chr4_10635191     AKia    C    G        0      0        2 
   4  chr4_10635191     AOna    C    G        0      0        2 
   4  chr4_10635191     ASom    C    G        0      0        2 
   4  chr4_10635191     HCab    C    G        0      0        2 
   4  chr4_10635191     HPrz    C    G        0      0        2 
   4  chr4_10635191     ZBoe    C    G        0      0        2 
   4  chr4_10635191     ZGre    C    G        1      2        2 
   4  chr4_10635191     ZHar    C    G        0      0        2 
   4  chr4_10635191   Sample    C    G        0      0        2 
   4  chr4_10635213     AAsi    A    G        0      0        2 
   4  chr4_10635213     AKia    A    G        0      0        2 
   4  chr4_10635213     AOna    A    G        0      0        2 
   4  chr4_10635213     ASom    A    G        0      0        2 
   4  chr4_10635213     HCab    A    G        1      2        2 
   4  chr4_10635213     HPrz    A    G        1      2        2 
   4  chr4_10635213     ZBoe    A    G        0      0        2 
   4  chr4_10635213     ZGre    A    G        0      0        2 
   4  chr4_10635213     ZHar    A    G        0      0        2 
   4  chr4_10635213   Sample    A    G        0      0        2 
   4  chr4_10638259     AAsi    C    T        0      0        2 
   4  chr4_10638259     AKia    C    T        0      0        2 
   4  chr4_10638259     AOna    C    T        0      0        2 
   4  chr4_10638259     ASom    C    T        0      0        2 
   4  chr4_10638259     HCab    C    T        0      0        2 
   4  chr4_10638259     HPrz    C    T        0      0        2 
   4  chr4_10638259     ZBoe    C    T        0      0        2 
   4  chr4_10638259     ZGre    C    T        1      2        2 
   4  chr4_10638259     ZHar    C    T        0      0        2 
   4  chr4_10638259   Sample    C    T        0      0        2 
   4  chr4_10639232     AAsi    T    C        0      0        2 
   4  chr4_10639232     AKia    T    C        0      0        2 
   4  chr4_10639232     AOna    T    C        0      0        2 
   4  chr4_10639232     ASom    T    C        0      0        2 
   4  chr4_10639232     HCab    T    C      0.5      1        2 
   4  chr4_10639232     HPrz    T    C        0      0        2 
   4  chr4_10639232     ZBoe    T    C        0      0        2 
   4  chr4_10639232     ZGre    T    C        0      0        2 
   4  chr4_10639232     ZHar    T    C        0      0        2 
   4  chr4_10639232   Sample    T    C        0      0        2 
   4  chr4_10644722     AAsi    C    A        0      0        2 
   4  chr4_10644722     AKia    C    A        0      0        2 
   4  chr4_10644722     AOna    C    A        0      0        2 
   4  chr4_10644722     ASom    C    A        0      0        2 
   4  chr4_10644722     HCab    C    A        1      2        2 
   4  chr4_10644722     HPrz    C    A        1      2        2 
   4  chr4_10644722     ZBoe    C    A        0      0        2 
   4  chr4_10644722     ZGre    C    A        0      0        2 
   4  chr4_10644722     ZHar    C    A        0      0        2 
   4  chr4_10644722   Sample    C    A        0      0        2 
   4  chr4_10645801     AAsi    A    G        0      0        2 
   4  chr4_10645801     AKia    A    G        0      0        2 
   4  chr4_10645801     AOna    A    G        0      0        2 
   4  chr4_10645801     ASom    A    G        0      0        2 
   4  chr4_10645801     HCab    A    G        1      2        2 
   4  chr4_10645801     HPrz    A    G        1      2        2 
   4  chr4_10645801     ZBoe    A    G        0      0        2 
   4  chr4_10645801     ZGre    A    G        0      0        2 
   4  chr4_10645801     ZHar    A    G        0      0        2 
   4  chr4_10645801   Sample    A    G        0      0        2 
   4  chr4_10648527     AAsi    C    A        0      0        2 
   4  chr4_10648527     AKia    C    A        1      2        2 
   4  chr4_10648527     AOna    C    A        1      2        2 
   4  chr4_10648527     ASom    C    A        0      0        2 
   4  chr4_10648527     HCab    C    A        0      0        2 
   4  chr4_10648527     HPrz    C    A        0      0        2 
   4  chr4_10648527     ZBoe    C    A        0      0        2 
   4  chr4_10648527     ZGre    C    A        0      0        2 
   4  chr4_10648527     ZHar    C    A        0      0        2 
   4  chr4_10648527   Sample    C    A        0      0        2 
   4  chr4_10649156     AAsi    A    G        0      0        2 
   4  chr4_10649156     AKia    A    G        0      0        2 
   4  chr4_10649156     AOna    A    G        0      0        2 
   4  chr4_10649156     ASom    A    G        0      0        2 
   4  chr4_10649156     HCab    A    G        0      0        2 
   4  chr4_10649156     HPrz    A    G        0      0        2 
   4  chr4_10649156     ZBoe    A    G        0      0        2 
   4  chr4_10649156     ZGre    A    G        0      0        2 
   4  chr4_10649156     ZHar    A    G      0.5      1        2 
   4  chr4_10649156   Sample    A    G        0      0        2 
   4  chr4_10649179     AAsi    G    A        1      2        2 
   4  chr4_10649179     AKia    G    A        0      0        2 
   4  chr4_10649179     AOna    G    A        0      0        2 
   4  chr4_10649179     ASom    G    A        1      2        2 
   4  chr4_10649179     HCab    G    A        0      0        2 
   4  chr4_10649179     HPrz    G    A        0      0        2 
   4  chr4_10649179     ZBoe    G    A        0      0        2 
   4  chr4_10649179     ZGre    G    A        0      0        2 
   4  chr4_10649179     ZHar    G    A        0      0        2 
   4  chr4_10649179   Sample    G    A        1      2        2 
   4  chr4_10652107     AAsi    G    C        0      0        2 
   4  chr4_10652107     AKia    G    C        0      0        2 
   4  chr4_10652107     AOna    G    C        0      0        2 
   4  chr4_10652107     ASom    G    C        0      0        2 
   4  chr4_10652107     HCab    G    C        1      2        2 
   4  chr4_10652107     HPrz    G    C        1      2        2 
   4  chr4_10652107     ZBoe    G    C        0      0        2 
   4  chr4_10652107     ZGre    G    C        0      0        2 
   4  chr4_10652107     ZHar    G    C        0      0        2 
   4  chr4_10652107   Sample    G    C        0      0        2 
   4  chr4_10655205     AAsi    C    T        0      0        2 
   4  chr4_10655205     AKia    C    T        0      0        2 
   4  chr4_10655205     AOna    C    T        0      0        2 
   4  chr4_10655205     ASom    C    T        0      0        2 
   4  chr4_10655205     HCab    C    T        0      0        2 
   4  chr4_10655205     HPrz    C    T        1      2        2 
   4  chr4_10655205     ZBoe    C    T        0      0        2 
   4  chr4_10655205     ZGre    C    T        0      0        2 
   4  chr4_10655205     ZHar    C    T        0      0        2 
   4  chr4_10655205   Sample    C    T        0      0        2 
   4  chr4_10663208     AAsi    T    C        0      0        2 
   4  chr4_10663208     AKia    T    C        0      0        2 
   4  chr4_10663208     AOna    T    C        1      2        2 
   4  chr4_10663208     ASom    T    C        0      0        2 
   4  chr4_10663208     HCab    T    C        0      0        2 
   4  chr4_10663208     HPrz    T    C        0      0        2 
   4  chr4_10663208     ZBoe    T    C        0      0        2 
   4  chr4_10663208     ZGre    T    C        0      0        2 
   4  chr4_10663208     ZHar    T    C        0      0        2 
   4  chr4_10663208   Sample    T    C        0      0        2 
   4  chr4_10671814     AAsi    T    C        0      0        2 
   4  chr4_10671814     AKia    T    C        0      0        2 
   4  chr4_10671814     AOna    T    C        0      0        2 
   4  chr4_10671814     ASom    T    C        0      0        2 
   4  chr4_10671814     HCab    T    C      0.5      1        2 
   4  chr4_10671814     HPrz    T    C        1      2        2 
   4  chr4_10671814     ZBoe    T    C        0      0        2 
   4  chr4_10671814     ZGre    T    C        0      0        2 
   4  chr4_10671814     ZHar    T    C        0      0        2 
   4  chr4_10671814   Sample    T    C        0      0        2 
   4  chr4_10695137     AAsi    A    G        0      0        2 
   4  chr4_10695137     AKia    A    G        0      0        2 
   4  chr4_10695137     AOna    A    G        0      0        2 
   4  chr4_10695137     ASom    A    G        0      0        2 
   4  chr4_10695137     HCab    A    G        0      0        2 
   4  chr4_10695137     HPrz    A    G        0      0        2 
   4  chr4_10695137     ZBoe    A    G        0      0        2 
   4  chr4_10695137     ZGre    A    G        1      2        2 
   4  chr4_10695137     ZHar    A    G        0      0        2 
   4  chr4_10695137   Sample    A    G        0      0        2 
   4  chr4_10699953     AAsi    G    A        1      2        2 
   4  chr4_10699953     AKia    G    A        0      0        2 
   4  chr4_10699953     AOna    G    A        0      0        2 
   4  chr4_10699953     ASom    G    A        1      2        2 
   4  chr4_10699953     HCab    G    A        1      2        2 
   4  chr4_10699953     HPrz    G    A        1      2        2 
   4  chr4_10699953     ZBoe    G    A        0      0        2 
   4  chr4_10699953     ZGre    G    A        0      0        2 
   4  chr4_10699953     ZHar    G    A        0      0        2 
   4  chr4_10699953   Sample    G    A        1      2        2 
   4  chr4_10702073     AAsi    A    G        0      0        2 
   4  chr4_10702073     AKia    A    G        0      0        2 
   4  chr4_10702073     AOna    A    G        0      0        2 
   4  chr4_10702073     ASom    A    G        0      0        2 
   4  chr4_10702073     HCab    A    G        0      0        2 
   4  chr4_10702073     HPrz    A    G        0      0        2 
   4  chr4_10702073     ZBoe    A    G        0      0        2 
   4  chr4_10702073     ZGre    A    G        0      0        2 
   4  chr4_10702073     ZHar    A    G        1      2        2 
   4  chr4_10702073   Sample    A    G        0      0        2 
   4  chr4_10710250     AAsi    C    T        0      0        2 
   4  chr4_10710250     AKia    C    T        0      0        2 
   4  chr4_10710250     AOna    C    T        0      0        2 
   4  chr4_10710250     ASom    C    T        0      0        2 
   4  chr4_10710250     HCab    C    T        0      0        2 
   4  chr4_10710250     HPrz    C    T        0      0        2 
   4  chr4_10710250     ZBoe    C    T        0      0        2 
   4  chr4_10710250     ZGre    C    T        0      0        2 
   4  chr4_10710250     ZHar    C    T        1      2        2 
   4  chr4_10710250   Sample    C    T        0      0        2 
   4  chr4_10712908     AAsi    G    A        0      0        2 
   4  chr4_10712908     AKia    G    A        0      0        2 
   4  chr4_10712908     AOna    G    A        0      0        2 
   4  chr4_10712908     ASom    G    A        0      0        2 
   4  chr4_10712908     HCab    G    A      0.5      1        2 
   4  chr4_10712908     HPrz    G    A      0.5      1        2 
   4  chr4_10712908     ZBoe    G    A        0      0        2 
   4  chr4_10712908     ZGre    G    A        0      0        2 
   4  chr4_10712908     ZHar    G    A        0      0        2 
   4  chr4_10712908   Sample    G    A        0      0        2 
   4  chr4_10726128     AAsi    A    T        0      0        2 
   4  chr4_10726128     AKia    A    T        0      0        2 
   4  chr4_10726128     AOna    A    T        0      0        2 
   4  chr4_10726128     ASom    A    T        0      0        2 
   4  chr4_10726128     HCab    A    T        0      0        2 
   4  chr4_10726128     HPrz    A    T        0      0        2 
   4  chr4_10726128     ZBoe    A    T        0      0        2 
   4  chr4_10726128     ZGre    A    T        1      2        2 
   4  chr4_10726128     ZHar    A    T        0      0        2 
   4  chr4_10726128   Sample    A    T        0      0        2 
   4  chr4_10736411     AAsi    T    C        0      0        2 
   4  chr4_10736411     AKia    T    C        0      0        2 
   4  chr4_10736411     AOna    T    C        0      0        2 
   4  chr4_10736411     ASom    T    C        0      0        2 
   4  chr4_10736411     HCab    T    C        0      0        2 
   4  chr4_10736411     HPrz    T    C        0      0        2 
   4  chr4_10736411     ZBoe    T    C        1      2        2 
   4  chr4_10736411     ZGre    T    C        1      2        2 
   4  chr4_10736411     ZHar    T    C        1      2        2 
   4  chr4_10736411   Sample    T    C        0      0        2 
   4  chr4_10737140     AAsi    A    G        0      0        2 
   4  chr4_10737140     AKia    A    G        0      0        2 
   4  chr4_10737140     AOna    A    G      0.5      1        2 
   4  chr4_10737140     ASom    A    G        0      0        2 
   4  chr4_10737140     HCab    A    G        0      0        2 
   4  chr4_10737140     HPrz    A    G        0      0        2 
   4  chr4_10737140     ZBoe    A    G        0      0        2 
   4  chr4_10737140     ZGre    A    G        0      0        2 
   4  chr4_10737140     ZHar    A    G        0      0        2 
   4  chr4_10737140   Sample    A    G        0      0        2 
   4  chr4_10745464     AAsi    T    G        0      0        2 
   4  chr4_10745464     AKia    T    G        0      0        2 
   4  chr4_10745464     AOna    T    G        0      0        2 
   4  chr4_10745464     ASom    T    G        0      0        2 
   4  chr4_10745464     HCab    T    G        1      2        2 
   4  chr4_10745464     HPrz    T    G        1      2        2 
   4  chr4_10745464     ZBoe    T    G        0      0        2 
   4  chr4_10745464     ZGre    T    G        0      0        2 
   4  chr4_10745464     ZHar    T    G        0      0        2 
   4  chr4_10745464   Sample    T    G        0      0        2 
   4  chr4_10749208     AAsi    G    T        0      0        2 
   4  chr4_10749208     AKia    G    T        0      0        2 
   4  chr4_10749208     AOna    G    T        0      0        2 
   4  chr4_10749208     ASom    G    T        0      0        2 
   4  chr4_10749208     HCab    G    T        1      2        2 
   4  chr4_10749208     HPrz    G    T        1      2        2 
   4  chr4_10749208     ZBoe    G    T        0      0        2 
   4  chr4_10749208     ZGre    G    T        0      0        2 
   4  chr4_10749208     ZHar    G    T        0      0        2 
   4  chr4_10749208   Sample    G    T        0      0        2 
   4  chr4_10754102     AAsi    G    A        0      0        2 
   4  chr4_10754102     AKia    G    A        0      0        2 
   4  chr4_10754102     AOna    G    A        0      0        2 
   4  chr4_10754102     ASom    G    A        0      0        2 
   4  chr4_10754102     HCab    G    A        1      2        2 
   4  chr4_10754102     HPrz    G    A        1      2        2 
   4  chr4_10754102     ZBoe    G    A        0      0        2 
   4  chr4_10754102     ZGre    G    A        0      0        2 
   4  chr4_10754102     ZHar    G    A        0      0        2 
   4  chr4_10754102   Sample    G    A        0      0        2 
   4  chr4_10756993     AAsi    A    T        0      0        2 
   4  chr4_10756993     AKia    A    T        0      0        2 
   4  chr4_10756993     AOna    A    T        0      0        2 
   4  chr4_10756993     ASom    A    T        0      0        2 
   4  chr4_10756993     HCab    A    T        0      0        2 
   4  chr4_10756993     HPrz    A    T        0      0        2 
   4  chr4_10756993     ZBoe    A    T        0      0        2 
   4  chr4_10756993     ZGre    A    T        0      0        2 
   4  chr4_10756993     ZHar    A    T        1      2        2 
   4  chr4_10756993   Sample    A    T        0      0        2 
   4  chr4_10759045     AAsi    C    T        0      0        2 
   4  chr4_10759045     AKia    C    T        0      0        2 
   4  chr4_10759045     AOna    C    T        0      0        2 
   4  chr4_10759045     ASom    C    T        0      0        2 
   4  chr4_10759045     HCab    C    T        1      2        2 
   4  chr4_10759045     HPrz    C    T        1      2        2 
   4  chr4_10759045     ZBoe    C    T        0      0        2 
   4  chr4_10759045     ZGre    C    T        0      0        2 
   4  chr4_10759045     ZHar    C    T        0      0        2 
   4  chr4_10759045   Sample    C    T        0      0        2 
   4  chr4_10761910     AAsi    T    C        0      0        2 
   4  chr4_10761910     AKia    T    C      0.5      1        2 
   4  chr4_10761910     AOna    T    C        0      0        2 
   4  chr4_10761910     ASom    T    C        0      0        2 
   4  chr4_10761910     HCab    T    C        0      0        2 
   4  chr4_10761910     HPrz    T    C        0      0        2 
   4  chr4_10761910     ZBoe    T    C        0      0        2 
   4  chr4_10761910     ZGre    T    C        0      0        2 
   4  chr4_10761910     ZHar    T    C        0      0        2 
   4  chr4_10761910   Sample    T    C        0      0        2 
   4  chr4_10763376     AAsi    C    T        0      0        2 
   4  chr4_10763376     AKia    C    T        0      0        2 
   4  chr4_10763376     AOna    C    T        0      0        2 
   4  chr4_10763376     ASom    C    T        0      0        2 
   4  chr4_10763376     HCab    C    T        1      2        2 
   4  chr4_10763376     HPrz    C    T        1      2        2 
   4  chr4_10763376     ZBoe    C    T        0      0        2 
   4  chr4_10763376     ZGre    C    T        0      0        2 
   4  chr4_10763376     ZHar    C    T        0      0        2 
   4  chr4_10763376   Sample    C    T        0      0        2 
   4  chr4_10770887     AAsi    A    G        0      0        2 
   4  chr4_10770887     AKia    A    G        0      0        2 
   4  chr4_10770887     AOna    A    G        0      0        2 
   4  chr4_10770887     ASom    A    G        0      0        2 
   4  chr4_10770887     HCab    A    G        0      0        2 
   4  chr4_10770887     HPrz    A    G        0      0        2 
   4  chr4_10770887     ZBoe    A    G      0.5      1        2 
   4  chr4_10770887     ZGre    A    G        0      0        2 
   4  chr4_10770887     ZHar    A    G        0      0        2 
   4  chr4_10770887   Sample    A    G        0      0        2 
   4  chr4_10785514     AAsi    T    A        0      0        2 
   4  chr4_10785514     AKia    T    A        0      0        2 
   4  chr4_10785514     AOna    T    A        0      0        2 
   4  chr4_10785514     ASom    T    A        0      0        2 
   4  chr4_10785514     HCab    T    A        0      0        2 
   4  chr4_10785514     HPrz    T    A        0      0        2 
   4  chr4_10785514     ZBoe    T    A        0      0        2 
   4  chr4_10785514     ZGre    T    A      0.5      1        2 
   4  chr4_10785514     ZHar    T    A        0      0        2 
   4  chr4_10785514   Sample    T    A        0      0        2 
   4  chr4_10795221     AAsi    C    T        0      0        2 
   4  chr4_10795221     AKia    C    T        0      0        2 
   4  chr4_10795221     AOna    C    T        0      0        2 
   4  chr4_10795221     ASom    C    T      0.5      1        2 
   4  chr4_10795221     HCab    C    T        0      0        2 
   4  chr4_10795221     HPrz    C    T        0      0        2 
   4  chr4_10795221     ZBoe    C    T        0      0        2 
   4  chr4_10795221     ZGre    C    T        0      0        2 
   4  chr4_10795221     ZHar    C    T        0      0        2 
   4  chr4_10795221   Sample    C    T        0      0        2 
   4  chr4_10795368     AAsi    A    C        0      0        2 
   4  chr4_10795368     AKia    A    C      0.5      1        2 
   4  chr4_10795368     AOna    A    C        0      0        2 
   4  chr4_10795368     ASom    A    C        0      0        2 
   4  chr4_10795368     HCab    A    C        0      0        2 
   4  chr4_10795368     HPrz    A    C        0      0        2 
   4  chr4_10795368     ZBoe    A    C        0      0        2 
   4  chr4_10795368     ZGre    A    C        0      0        2 
   4  chr4_10795368     ZHar    A    C        0      0        2 
   4  chr4_10795368   Sample    A    C        0      0        2 
   4  chr4_10799089     AAsi    C    A        1      2        2 
   4  chr4_10799089     AKia    C    A        0      0        2 
   4  chr4_10799089     AOna    C    A        0      0        2 
   4  chr4_10799089     ASom    C    A        0      0        2 
   4  chr4_10799089     HCab    C    A        0      0        2 
   4  chr4_10799089     HPrz    C    A        0      0        2 
   4  chr4_10799089     ZBoe    C    A        0      0        2 
   4  chr4_10799089     ZGre    C    A        0      0        2 
   4  chr4_10799089     ZHar    C    A        0      0        2 
   4  chr4_10799089   Sample    C    A        0      0        2 
   4  chr4_10806743     AAsi    G    A        0      0        2 
   4  chr4_10806743     AKia    G    A        0      0        2 
   4  chr4_10806743     AOna    G    A        0      0        2 
   4  chr4_10806743     ASom    G    A        0      0        2 
   4  chr4_10806743     HCab    G    A        0      0        2 
   4  chr4_10806743     HPrz    G    A        0      0        2 
   4  chr4_10806743     ZBoe    G    A        1      2        2 
   4  chr4_10806743     ZGre    G    A        0      0        2 
   4  chr4_10806743     ZHar    G    A        0      0        2 
   4  chr4_10806743   Sample    G    A        0      0        2 
   4  chr4_10808590     AAsi    G    A        0      0        2 
   4  chr4_10808590     AKia    G    A        0      0        2 
   4  chr4_10808590     AOna    G    A        0      0        2 
   4  chr4_10808590     ASom    G    A        0      0        2 
   4  chr4_10808590     HCab    G    A        1      2        2 
   4  chr4_10808590     HPrz    G    A        1      2        2 
   4  chr4_10808590     ZBoe    G    A        0      0        2 
   4  chr4_10808590     ZGre    G    A        0      0        2 
   4  chr4_10808590     ZHar    G    A        0      0        2 
   4  chr4_10808590   Sample    G    A        0      0        2 
   4  chr4_10816724     AAsi    T    C        0      0        2 
   4  chr4_10816724     AKia    T    C        0      0        2 
   4  chr4_10816724     AOna    T    C        0      0        2 
   4  chr4_10816724     ASom    T    C        0      0        2 
   4  chr4_10816724     HCab    T    C        1      2        2 
   4  chr4_10816724     HPrz    T    C        1      2        2 
   4  chr4_10816724     ZBoe    T    C        0      0        2 
   4  chr4_10816724     ZGre    T    C        0      0        2 
   4  chr4_10816724     ZHar    T    C        0      0        2 
   4  chr4_10816724   Sample    T    C        0      0        2 
   4  chr4_10830643     AAsi    C    T        0      0        2 
   4  chr4_10830643     AKia    C    T        0      0        2 
   4  chr4_10830643     AOna    C    T        0      0        2 
   4  chr4_10830643     ASom    C    T        0      0        2 
   4  chr4_10830643     HCab    C    T        0      0        2 
   4  chr4_10830643     HPrz    C    T        0      0        2 
   4  chr4_10830643     ZBoe    C    T        0      0        2 
   4  chr4_10830643     ZGre    C    T        0      0        2 
   4  chr4_10830643     ZHar    C    T        1      2        2 
   4  chr4_10830643   Sample    C    T        0      0        2 
   4  chr4_10837268     AAsi    T    C        0      0        2 
   4  chr4_10837268     AKia    T    C        0      0        2 
   4  chr4_10837268     AOna    T    C        0      0        2 
   4  chr4_10837268     ASom    T    C        0      0        2 
   4  chr4_10837268     HCab    T    C        0      0        2 
   4  chr4_10837268     HPrz    T    C        0      0        2 
   4  chr4_10837268     ZBoe    T    C        0      0        2 
   4  chr4_10837268     ZGre    T    C        1      2        2 
   4  chr4_10837268     ZHar    T    C        0      0        2 
   4  chr4_10837268   Sample    T    C        0      0        2 
   4  chr4_10841389     AAsi    C    T        0      0        2 
   4  chr4_10841389     AKia    C    T        0      0        2 
   4  chr4_10841389     AOna    C    T        0      0        2 
   4  chr4_10841389     ASom    C    T        0      0        2 
   4  chr4_10841389     HCab    C    T        0      0        2 
   4  chr4_10841389     HPrz    C    T      0.5      1        2 
   4  chr4_10841389     ZBoe    C    T        0      0        2 
   4  chr4_10841389     ZGre    C    T        0      0        2 
   4  chr4_10841389     ZHar    C    T        0      0        2 
   4  chr4_10841389   Sample    C    T        0      0        2 
   4  chr4_10843321     AAsi    A    G        0      0        2 
   4  chr4_10843321     AKia    A    G        0      0        2 
   4  chr4_10843321     AOna    A    G        0      0        2 
   4  chr4_10843321     ASom    A    G        0      0        2 
   4  chr4_10843321     HCab    A    G        0      0        2 
   4  chr4_10843321     HPrz    A    G        0      0        2 
   4  chr4_10843321     ZBoe    A    G        0      0        2 
   4  chr4_10843321     ZGre    A    G        1      2        2 
   4  chr4_10843321     ZHar    A    G        0      0        2 
   4  chr4_10843321   Sample    A    G        0      0        2 
   4  chr4_10847445     AAsi    C    A        0      0        2 
   4  chr4_10847445     AKia    C    A        0      0        2 
   4  chr4_10847445     AOna    C    A        0      0        2 
   4  chr4_10847445     ASom    C    A        0      0        2 
   4  chr4_10847445     HCab    C    A        0      0        2 
   4  chr4_10847445     HPrz    C    A        0      0        2 
   4  chr4_10847445     ZBoe    C    A        1      2        2 
   4  chr4_10847445     ZGre    C    A        1      2        2 
   4  chr4_10847445     ZHar    C    A        0      0        2 
   4  chr4_10847445   Sample    C    A        0      0        2 
   4  chr4_10857488     AAsi    T    C        0      0        2 
   4  chr4_10857488     AKia    T    C        0      0        2 
   4  chr4_10857488     AOna    T    C        0      0        2 
   4  chr4_10857488     ASom    T    C        0      0        2 
   4  chr4_10857488     HCab    T    C        1      2        2 
   4  chr4_10857488     HPrz    T    C        1      2        2 
   4  chr4_10857488     ZBoe    T    C        0      0        2 
   4  chr4_10857488     ZGre    T    C        0      0        2 
   4  chr4_10857488     ZHar    T    C        0      0        2 
   4  chr4_10857488   Sample    T    C        0      0        2 
   4  chr4_10860678     AAsi    T    C        0      0        2 
   4  chr4_10860678     AKia    T    C        0      0        2 
   4  chr4_10860678     AOna    T    C        0      0        2 
   4  chr4_10860678     ASom    T    C        0      0        2 
   4  chr4_10860678     HCab    T    C        1      2        2 
   4  chr4_10860678     HPrz    T    C        1      2        2 
   4  chr4_10860678     ZBoe    T    C        0      0        2 
   4  chr4_10860678     ZGre    T    C        0      0        2 
   4  chr4_10860678     ZHar    T    C        0      0        2 
   4  chr4_10860678   Sample    T    C        0      0        2 
   4  chr4_10861247     AAsi    C    T        0      0        2 
   4  chr4_10861247     AKia    C    T        0      0        2 
   4  chr4_10861247     AOna    C    T        0      0        2 
   4  chr4_10861247     ASom    C    T        0      0        2 
   4  chr4_10861247     HCab    C    T        0      0        2 
   4  chr4_10861247     HPrz    C    T        0      0        2 
   4  chr4_10861247     ZBoe    C    T      0.5      1        2 
   4  chr4_10861247     ZGre    C    T        0      0        2 
   4  chr4_10861247     ZHar    C    T        0      0        2 
   4  chr4_10861247   Sample    C    T        0      0        2 
   4  chr4_10867585     AAsi    C    G        0      0        2 
   4  chr4_10867585     AKia    C    G        0      0        2 
   4  chr4_10867585     AOna    C    G        0      0        2 
   4  chr4_10867585     ASom    C    G        0      0        2 
   4  chr4_10867585     HCab    C    G      0.5      1        2 
   4  chr4_10867585     HPrz    C    G        1      2        2 
   4  chr4_10867585     ZBoe    C    G        0      0        2 
   4  chr4_10867585     ZGre    C    G        0      0        2 
   4  chr4_10867585     ZHar    C    G        0      0        2 
   4  chr4_10867585   Sample    C    G        0      0        2 
   4  chr4_10873508     AAsi    G    A        0      0        2 
   4  chr4_10873508     AKia    G    A        0      0        2 
   4  chr4_10873508     AOna    G    A        0      0        2 
   4  chr4_10873508     ASom    G    A        0      0        2 
   4  chr4_10873508     HCab    G    A        1      2        2 
   4  chr4_10873508     HPrz    G    A      0.5      1        2 
   4  chr4_10873508     ZBoe    G    A        0      0        2 
   4  chr4_10873508     ZGre    G    A        0      0        2 
   4  chr4_10873508     ZHar    G    A        0      0        2 
   4  chr4_10873508   Sample    G    A        0      0        2 
   4  chr4_10875005     AAsi    C    T        0      0        2 
   4  chr4_10875005     AKia    C    T        0      0        2 
   4  chr4_10875005     AOna    C    T      0.5      1        2 
   4  chr4_10875005     ASom    C    T        0      0        2 
   4  chr4_10875005     HCab    C    T        0      0        2 
   4  chr4_10875005     HPrz    C    T        0      0        2 
   4  chr4_10875005     ZBoe    C    T        0      0        2 
   4  chr4_10875005     ZGre    C    T        0      0        2 
   4  chr4_10875005     ZHar    C    T        0      0        2 
   4  chr4_10875005   Sample    C    T        0      0        2 
   4  chr4_10886538     AAsi    G    C        0      0        2 
   4  chr4_10886538     AKia    G    C        0      0        2 
   4  chr4_10886538     AOna    G    C        0      0        2 
   4  chr4_10886538     ASom    G    C        0      0        2 
   4  chr4_10886538     HCab    G    C        0      0        2 
   4  chr4_10886538     HPrz    G    C      0.5      1        2 
   4  chr4_10886538     ZBoe    G    C        0      0        2 
   4  chr4_10886538     ZGre    G    C        0      0        2 
   4  chr4_10886538     ZHar    G    C        0      0        2 
   4  chr4_10886538   Sample    G    C        0      0        2 
   4  chr4_10890207     AAsi    T    C        0      0        2 
   4  chr4_10890207     AKia    T    C        0      0        2 
   4  chr4_10890207     AOna    T    C      0.5      1        2 
   4  chr4_10890207     ASom    T    C        0      0        2 
   4  chr4_10890207     HCab    T    C        0      0        2 
   4  chr4_10890207     HPrz    T    C        0      0        2 
   4  chr4_10890207     ZBoe    T    C        0      0        2 
   4  chr4_10890207     ZGre    T    C        0      0        2 
   4  chr4_10890207     ZHar    T    C        0      0        2 
   4  chr4_10890207   Sample    T    C        0      0        2 
   4  chr4_10890569     AAsi    A    G        0      0        2 
   4  chr4_10890569     AKia    A    G        0      0        2 
   4  chr4_10890569     AOna    A    G        0      0        2 
   4  chr4_10890569     ASom    A    G        0      0        2 
   4  chr4_10890569     HCab    A    G        0      0        2 
   4  chr4_10890569     HPrz    A    G        0      0        2 
   4  chr4_10890569     ZBoe    A    G      0.5      1        2 
   4  chr4_10890569     ZGre    A    G        0      0        2 
   4  chr4_10890569     ZHar    A    G        0      0        2 
   4  chr4_10890569   Sample    A    G        0      0        2 
   4  chr4_10902435     AAsi    T    A        0      0        2 
   4  chr4_10902435     AKia    T    A        0      0        2 
   4  chr4_10902435     AOna    T    A        0      0        2 
   4  chr4_10902435     ASom    T    A        0      0        2 
   4  chr4_10902435     HCab    T    A        0      0        2 
   4  chr4_10902435     HPrz    T    A      0.5      1        2 
   4  chr4_10902435     ZBoe    T    A        0      0        2 
   4  chr4_10902435     ZGre    T    A        0      0        2 
   4  chr4_10902435     ZHar    T    A        0      0        2 
   4  chr4_10902435   Sample    T    A        0      0        2 
   4  chr4_10905600     AAsi    A    G        1      2        2 
   4  chr4_10905600     AKia    A    G        0      0        2 
   4  chr4_10905600     AOna    A    G        0      0        2 
   4  chr4_10905600     ASom    A    G        1      2        2 
   4  chr4_10905600     HCab    A    G        0      0        2 
   4  chr4_10905600     HPrz    A    G        0      0        2 
   4  chr4_10905600     ZBoe    A    G        0      0        2 
   4  chr4_10905600     ZGre    A    G        0      0        2 
   4  chr4_10905600     ZHar    A    G        0      0        2 
   4  chr4_10905600   Sample    A    G        1      2        2 
   4  chr4_10912252     AAsi    T    C        0      0        2 
   4  chr4_10912252     AKia    T    C        0      0        2 
   4  chr4_10912252     AOna    T    C        0      0        2 
   4  chr4_10912252     ASom    T    C        0      0        2 
   4  chr4_10912252     HCab    T    C        0      0        2 
   4  chr4_10912252     HPrz    T    C        0      0        2 
   4  chr4_10912252     ZBoe    T    C        0      0        2 
   4  chr4_10912252     ZGre    T    C        1      2        2 
   4  chr4_10912252     ZHar    T    C        0      0        2 
   4  chr4_10912252   Sample    T    C        0      0        2 
   4  chr4_10913102     AAsi    A    G        0      0        2 
   4  chr4_10913102     AKia    A    G        0      0        2 
   4  chr4_10913102     AOna    A    G        0      0        2 
   4  chr4_10913102     ASom    A    G        0      0        2 
   4  chr4_10913102     HCab    A    G        0      0        2 
   4  chr4_10913102     HPrz    A    G        0      0        2 
   4  chr4_10913102     ZBoe    A    G        0      0        2 
   4  chr4_10913102     ZGre    A    G        1      2        2 
   4  chr4_10913102     ZHar    A    G        0      0        2 
   4  chr4_10913102   Sample    A    G        0      0        2 
   4  chr4_10942544     AAsi    G    A        0      0        2 
   4  chr4_10942544     AKia    G    A        0      0        2 
   4  chr4_10942544     AOna    G    A        0      0        2 
   4  chr4_10942544     ASom    G    A        0      0        2 
   4  chr4_10942544     HCab    G    A        1      2        2 
   4  chr4_10942544     HPrz    G    A        1      2        2 
   4  chr4_10942544     ZBoe    G    A        0      0        2 
   4  chr4_10942544     ZGre    G    A        0      0        2 
   4  chr4_10942544     ZHar    G    A        0      0        2 
   4  chr4_10942544   Sample    G    A        0      0        2 
   4  chr4_10942903     AAsi    G    C        0      0        2 
   4  chr4_10942903     AKia    G    C        0      0        2 
   4  chr4_10942903     AOna    G    C        0      0        2 
   4  chr4_10942903     ASom    G    C        0      0        2 
   4  chr4_10942903     HCab    G    C        1      2        2 
   4  chr4_10942903     HPrz    G    C        1      2        2 
   4  chr4_10942903     ZBoe    G    C        0      0        2 
   4  chr4_10942903     ZGre    G    C        0      0        2 
   4  chr4_10942903     ZHar    G    C        0      0        2 
   4  chr4_10942903   Sample    G    C        0      0        2 
   4  chr4_10957506     AAsi    G    T        0      0        2 
   4  chr4_10957506     AKia    G    T        0      0        2 
   4  chr4_10957506     AOna    G    T      0.5      1        2 
   4  chr4_10957506     ASom    G    T        0      0        2 
   4  chr4_10957506     HCab    G    T        0      0        2 
   4  chr4_10957506     HPrz    G    T        0      0        2 
   4  chr4_10957506     ZBoe    G    T        0      0        2 
   4  chr4_10957506     ZGre    G    T        0      0        2 
   4  chr4_10957506     ZHar    G    T        0      0        2 
   4  chr4_10957506   Sample    G    T        0      0        2 
   4  chr4_10965791     AAsi    C    T        0      0        2 
   4  chr4_10965791     AKia    C    T        0      0        2 
   4  chr4_10965791     AOna    C    T        0      0        2 
   4  chr4_10965791     ASom    C    T        0      0        2 
   4  chr4_10965791     HCab    C    T        0      0        2 
   4  chr4_10965791     HPrz    C    T        0      0        2 
   4  chr4_10965791     ZBoe    C    T      0.5      1        2 
   4  chr4_10965791     ZGre    C    T        0      0        2 
   4  chr4_10965791     ZHar    C    T        0      0        2 
   4  chr4_10965791   Sample    C    T        0      0        2 
   4  chr4_10977653     AAsi    A    G        0      0        2 
   4  chr4_10977653     AKia    A    G        0      0        2 
   4  chr4_10977653     AOna    A    G        0      0        2 
   4  chr4_10977653     ASom    A    G        0      0        2 
   4  chr4_10977653     HCab    A    G        1      2        2 
   4  chr4_10977653     HPrz    A    G        1      2        2 
   4  chr4_10977653     ZBoe    A    G        0      0        2 
   4  chr4_10977653     ZGre    A    G        0      0        2 
   4  chr4_10977653     ZHar    A    G        0      0        2 
   4  chr4_10977653   Sample    A    G        0      0        2 
   4  chr4_10986247     AAsi    G    C        0      0        2 
   4  chr4_10986247     AKia    G    C        0      0        2 
   4  chr4_10986247     AOna    G    C        0      0        2 
   4  chr4_10986247     ASom    G    C        0      0        2 
   4  chr4_10986247     HCab    G    C        1      2        2 
   4  chr4_10986247     HPrz    G    C      0.5      1        2 
   4  chr4_10986247     ZBoe    G    C        0      0        2 
   4  chr4_10986247     ZGre    G    C        0      0        2 
   4  chr4_10986247     ZHar    G    C        0      0        2 
   4  chr4_10986247   Sample    G    C        0      0        2 
   4  chr4_10991451     AAsi    A    G        0      0        2 
   4  chr4_10991451     AKia    A    G        0      0        2 
   4  chr4_10991451     AOna    A    G        0      0        2 
   4  chr4_10991451     ASom    A    G        0      0        2 
   4  chr4_10991451     HCab    A    G        1      2        2 
   4  chr4_10991451     HPrz    A    G        1      2        2 
   4  chr4_10991451     ZBoe    A    G        0      0        2 
   4  chr4_10991451     ZGre    A    G        0      0        2 
   4  chr4_10991451     ZHar    A    G        0      0        2 
   4  chr4_10991451   Sample    A    G        0      0        2 
   4  chr4_11026252     AAsi    G    A        0      0        2 
   4  chr4_11026252     AKia    G    A        1      2        2 
   4  chr4_11026252     AOna    G    A        0      0        2 
   4  chr4_11026252     ASom    G    A        0      0        2 
   4  chr4_11026252     HCab    G    A        0      0        2 
   4  chr4_11026252     HPrz    G    A        0      0        2 
   4  chr4_11026252     ZBoe    G    A        0      0        2 
   4  chr4_11026252     ZGre    G    A        0      0        2 
   4  chr4_11026252     ZHar    G    A        0      0        2 
   4  chr4_11026252   Sample    G    A        0      0        2 
   4  chr4_11027230     AAsi    A    G        0      0        2 
   4  chr4_11027230     AKia    A    G        0      0        2 
   4  chr4_11027230     AOna    A    G        0      0        2 
   4  chr4_11027230     ASom    A    G        0      0        2 
   4  chr4_11027230     HCab    A    G        1      2        2 
   4  chr4_11027230     HPrz    A    G        1      2        2 
   4  chr4_11027230     ZBoe    A    G        0      0        2 
   4  chr4_11027230     ZGre    A    G        0      0        2 
   4  chr4_11027230     ZHar    A    G        0      0        2 
   4  chr4_11027230   Sample    A    G        0      0        2 
   4  chr4_11029325     AAsi    C    T        0      0        2 
   4  chr4_11029325     AKia    C    T        0      0        2 
   4  chr4_11029325     AOna    C    T        0      0        2 
   4  chr4_11029325     ASom    C    T        0      0        2 
   4  chr4_11029325     HCab    C    T        0      0        2 
   4  chr4_11029325     HPrz    C    T        0      0        2 
   4  chr4_11029325     ZBoe    C    T        0      0        2 
   4  chr4_11029325     ZGre    C    T        0      0        2 
   4  chr4_11029325     ZHar    C    T      0.5      1        2 
   4  chr4_11029325   Sample    C    T        0      0        2 
   4  chr4_11035992     AAsi    T    C        0      0        2 
   4  chr4_11035992     AKia    T    C        0      0        2 
   4  chr4_11035992     AOna    T    C        0      0        2 
   4  chr4_11035992     ASom    T    C        0      0        2 
   4  chr4_11035992     HCab    T    C        1      2        2 
   4  chr4_11035992     HPrz    T    C        1      2        2 
   4  chr4_11035992     ZBoe    T    C        0      0        2 
   4  chr4_11035992     ZGre    T    C        0      0        2 
   4  chr4_11035992     ZHar    T    C        0      0        2 
   4  chr4_11035992   Sample    T    C        0      0        2 
   4  chr4_11040604     AAsi    C    A        0      0        2 
   4  chr4_11040604     AKia    C    A        0      0        2 
   4  chr4_11040604     AOna    C    A        0      0        2 
   4  chr4_11040604     ASom    C    A        0      0        2 
   4  chr4_11040604     HCab    C    A        1      2        2 
   4  chr4_11040604     HPrz    C    A        1      2        2 
   4  chr4_11040604     ZBoe    C    A        0      0        2 
   4  chr4_11040604     ZGre    C    A        0      0        2 
   4  chr4_11040604     ZHar    C    A        0      0        2 
   4  chr4_11040604   Sample    C    A        0      0        2 
   4  chr4_11040664     AAsi    G    C        0      0        2 
   4  chr4_11040664     AKia    G    C        0      0        2 
   4  chr4_11040664     AOna    G    C        0      0        2 
   4  chr4_11040664     ASom    G    C        0      0        2 
   4  chr4_11040664     HCab    G    C        0      0        2 
   4  chr4_11040664     HPrz    G    C        0      0        2 
   4  chr4_11040664     ZBoe    G    C      0.5      1        2 
   4  chr4_11040664     ZGre    G    C        0      0        2 
   4  chr4_11040664     ZHar    G    C        0      0        2 
   4  chr4_11040664   Sample    G    C        0      0        2 
   4  chr4_11058119     AAsi    A    T      0.5      1        2 
   4  chr4_11058119     AKia    A    T        0      0        2 
   4  chr4_11058119     AOna    A    T        0      0        2 
   4  chr4_11058119     ASom    A    T        0      0        2 
   4  chr4_11058119     HCab    A    T        0      0        2 
   4  chr4_11058119     HPrz    A    T        0      0        2 
   4  chr4_11058119     ZBoe    A    T        0      0        2 
   4  chr4_11058119     ZGre    A    T        0      0        2 
   4  chr4_11058119     ZHar    A    T        0      0        2 
   4  chr4_11058119   Sample    A    T        0      0        2 
   4  chr4_11058697     AAsi    C    A        0      0        2 
   4  chr4_11058697     AKia    C    A        0      0        2 
   4  chr4_11058697     AOna    C    A        0      0        2 
   4  chr4_11058697     ASom    C    A      0.5      1        2 
   4  chr4_11058697     HCab    C    A        0      0        2 
   4  chr4_11058697     HPrz    C    A        0      0        2 
   4  chr4_11058697     ZBoe    C    A        0      0        2 
   4  chr4_11058697     ZGre    C    A        0      0        2 
   4  chr4_11058697     ZHar    C    A        0      0        2 
   4  chr4_11058697   Sample    C    A        0      0        2 
   4  chr4_11059964     AAsi    T    G        0      0        2 
   4  chr4_11059964     AKia    T    G        1      2        2 
   4  chr4_11059964     AOna    T    G        0      0        2 
   4  chr4_11059964     ASom    T    G        0      0        2 
   4  chr4_11059964     HCab    T    G        0      0        2 
   4  chr4_11059964     HPrz    T    G        0      0        2 
   4  chr4_11059964     ZBoe    T    G        0      0        2 
   4  chr4_11059964     ZGre    T    G        0      0        2 
   4  chr4_11059964     ZHar    T    G        0      0        2 
   4  chr4_11059964   Sample    T    G        0      0        2 
   4  chr4_11061678     AAsi    A    G        0      0        2 
   4  chr4_11061678     AKia    A    G        1      2        2 
   4  chr4_11061678     AOna    A    G        0      0        2 
   4  chr4_11061678     ASom    A    G        0      0        2 
   4  chr4_11061678     HCab    A    G        0      0        2 
   4  chr4_11061678     HPrz    A    G        0      0        2 
   4  chr4_11061678     ZBoe    A    G        1      2        2 
   4  chr4_11061678     ZGre    A    G        1      2        2 
   4  chr4_11061678     ZHar    A    G        1      2        2 
   4  chr4_11061678   Sample    A    G        0      0        2 
   4  chr4_11070360     AAsi    A    C        1      2        2 
   4  chr4_11070360     AKia    A    C        0      0        2 
   4  chr4_11070360     AOna    A    C        0      0        2 
   4  chr4_11070360     ASom    A    C        0      0        2 
   4  chr4_11070360     HCab    A    C        0      0        2 
   4  chr4_11070360     HPrz    A    C        0      0        2 
   4  chr4_11070360     ZBoe    A    C        0      0        2 
   4  chr4_11070360     ZGre    A    C        0      0        2 
   4  chr4_11070360     ZHar    A    C        0      0        2 
   4  chr4_11070360   Sample    A    C        1      2        2 
   4  chr4_11085772     AAsi    T    C        0      0        2 
   4  chr4_11085772     AKia    T    C        0      0        2 
   4  chr4_11085772     AOna    T    C        0      0        2 
   4  chr4_11085772     ASom    T    C        0      0        2 
   4  chr4_11085772     HCab    T    C        1      2        2 
   4  chr4_11085772     HPrz    T    C      0.5      1        2 
   4  chr4_11085772     ZBoe    T    C        0      0        2 
   4  chr4_11085772     ZGre    T    C        0      0        2 
   4  chr4_11085772     ZHar    T    C        0      0        2 
   4  chr4_11085772   Sample    T    C        0      0        2 
   4  chr4_11087905     AAsi    T    C        0      0        2 
   4  chr4_11087905     AKia    T    C        0      0        2 
   4  chr4_11087905     AOna    T    C        0      0        2 
   4  chr4_11087905     ASom    T    C        0      0        2 
   4  chr4_11087905     HCab    T    C        1      2        2 
   4  chr4_11087905     HPrz    T    C        1      2        2 
   4  chr4_11087905     ZBoe    T    C        0      0        2 
   4  chr4_11087905     ZGre    T    C        0      0        2 
   4  chr4_11087905     ZHar    T    C        0      0        2 
   4  chr4_11087905   Sample    T    C        0      0        2 
   4  chr4_11100789     AAsi    G    A        0      0        2 
   4  chr4_11100789     AKia    G    A        0      0        2 
   4  chr4_11100789     AOna    G    A      0.5      1        2 
   4  chr4_11100789     ASom    G    A        0      0        2 
   4  chr4_11100789     HCab    G    A        0      0        2 
   4  chr4_11100789     HPrz    G    A        0      0        2 
   4  chr4_11100789     ZBoe    G    A        0      0        2 
   4  chr4_11100789     ZGre    G    A        0      0        2 
   4  chr4_11100789     ZHar    G    A        0      0        2 
   4  chr4_11100789   Sample    G    A        0      0        2 
   4  chr4_11103984     AAsi    T    G        0      0        2 
   4  chr4_11103984     AKia    T    G        0      0        2 
   4  chr4_11103984     AOna    T    G        0      0        2 
   4  chr4_11103984     ASom    T    G        0      0        2 
   4  chr4_11103984     HCab    T    G        1      2        2 
   4  chr4_11103984     HPrz    T    G        1      2        2 
   4  chr4_11103984     ZBoe    T    G        0      0        2 
   4  chr4_11103984     ZGre    T    G        0      0        2 
   4  chr4_11103984     ZHar    T    G        0      0        2 
   4  chr4_11103984   Sample    T    G        0      0        2 
   4  chr4_11113847     AAsi    G    C        0      0        2 
   4  chr4_11113847     AKia    G    C        0      0        2 
   4  chr4_11113847     AOna    G    C      0.5      1        2 
   4  chr4_11113847     ASom    G    C        0      0        2 
   4  chr4_11113847     HCab    G    C        0      0        2 
   4  chr4_11113847     HPrz    G    C        0      0        2 
   4  chr4_11113847     ZBoe    G    C        0      0        2 
   4  chr4_11113847     ZGre    G    C        0      0        2 
   4  chr4_11113847     ZHar    G    C        0      0        2 
   4  chr4_11113847   Sample    G    C        0      0        2 
   4  chr4_11116537     AAsi    G    A        0      0        2 
   4  chr4_11116537     AKia    G    A        0      0        2 
   4  chr4_11116537     AOna    G    A        0      0        2 
   4  chr4_11116537     ASom    G    A        0      0        2 
   4  chr4_11116537     HCab    G    A        1      2        2 
   4  chr4_11116537     HPrz    G    A        1      2        2 
   4  chr4_11116537     ZBoe    G    A        0      0        2 
   4  chr4_11116537     ZGre    G    A        0      0        2 
   4  chr4_11116537     ZHar    G    A        0      0        2 
   4  chr4_11116537   Sample    G    A        0      0        2 
   4  chr4_11116941     AAsi    C    T        0      0        2 
   4  chr4_11116941     AKia    C    T        0      0        2 
   4  chr4_11116941     AOna    C    T        0      0        2 
   4  chr4_11116941     ASom    C    T        0      0        2 
   4  chr4_11116941     HCab    C    T        1      2        2 
   4  chr4_11116941     HPrz    C    T        0      0        2 
   4  chr4_11116941     ZBoe    C    T        0      0        2 
   4  chr4_11116941     ZGre    C    T        0      0        2 
   4  chr4_11116941     ZHar    C    T        0      0        2 
   4  chr4_11116941   Sample    C    T        0      0        2 
   4  chr4_11121192     AAsi    C    G        0      0        2 
   4  chr4_11121192     AKia    C    G        0      0        2 
   4  chr4_11121192     AOna    C    G        0      0        2 
   4  chr4_11121192     ASom    C    G        0      0        2 
   4  chr4_11121192     HCab    C    G        1      2        2 
   4  chr4_11121192     HPrz    C    G        1      2        2 
   4  chr4_11121192     ZBoe    C    G        0      0        2 
   4  chr4_11121192     ZGre    C    G        0      0        2 
   4  chr4_11121192     ZHar    C    G        0      0        2 
   4  chr4_11121192   Sample    C    G        0      0        2 
   4  chr4_11121613     AAsi    T    C        0      0        2 
   4  chr4_11121613     AKia    T    C        0      0        2 
   4  chr4_11121613     AOna    T    C        0      0        2 
   4  chr4_11121613     ASom    T    C        0      0        2 
   4  chr4_11121613     HCab    T    C        0      0        2 
   4  chr4_11121613     HPrz    T    C        0      0        2 
   4  chr4_11121613     ZBoe    T    C        0      0        2 
   4  chr4_11121613     ZGre    T    C        1      2        2 
   4  chr4_11121613     ZHar    T    C        0      0        2 
   4  chr4_11121613   Sample    T    C        0      0        2 
   4  chr4_11124943     AAsi    A    G        0      0        2 
   4  chr4_11124943     AKia    A    G        0      0        2 
   4  chr4_11124943     AOna    A    G        1      2        2 
   4  chr4_11124943     ASom    A    G        0      0        2 
   4  chr4_11124943     HCab    A    G        0      0        2 
   4  chr4_11124943     HPrz    A    G        0      0        2 
   4  chr4_11124943     ZBoe    A    G        1      2        2 
   4  chr4_11124943     ZGre    A    G        1      2        2 
   4  chr4_11124943     ZHar    A    G        1      2        2 
   4  chr4_11124943   Sample    A    G        0      0        2 
   4  chr4_11138976     AAsi    A    G      0.5      1        2 
   4  chr4_11138976     AKia    A    G        0      0        2 
   4  chr4_11138976     AOna    A    G        0      0        2 
   4  chr4_11138976     ASom    A    G        0      0        2 
   4  chr4_11138976     HCab    A    G        0      0        2 
   4  chr4_11138976     HPrz    A    G        0      0        2 
   4  chr4_11138976     ZBoe    A    G        0      0        2 
   4  chr4_11138976     ZGre    A    G        0      0        2 
   4  chr4_11138976     ZHar    A    G        0      0        2 
   4  chr4_11138976   Sample    A    G        0      0        2 
   4  chr4_11140395     AAsi    A    G        0      0        2 
   4  chr4_11140395     AKia    A    G        0      0        2 
   4  chr4_11140395     AOna    A    G        0      0        2 
   4  chr4_11140395     ASom    A    G        0      0        2 
   4  chr4_11140395     HCab    A    G        0      0        2 
   4  chr4_11140395     HPrz    A    G        0      0        2 
   4  chr4_11140395     ZBoe    A    G        0      0        2 
   4  chr4_11140395     ZGre    A    G        1      2        2 
   4  chr4_11140395     ZHar    A    G        0      0        2 
   4  chr4_11140395   Sample    A    G        0      0        2 
   4  chr4_11145896     AAsi    G    A        0      0        2 
   4  chr4_11145896     AKia    G    A        1      2        2 
   4  chr4_11145896     AOna    G    A        0      0        2 
   4  chr4_11145896     ASom    G    A        0      0        2 
   4  chr4_11145896     HCab    G    A        0      0        2 
   4  chr4_11145896     HPrz    G    A        0      0        2 
   4  chr4_11145896     ZBoe    G    A        0      0        2 
   4  chr4_11145896     ZGre    G    A        0      0        2 
   4  chr4_11145896     ZHar    G    A        0      0        2 
   4  chr4_11145896   Sample    G    A        0      0        2 
   4  chr4_11147425     AAsi    T    A        0      0        2 
   4  chr4_11147425     AKia    T    A        0      0        2 
   4  chr4_11147425     AOna    T    A        0      0        2 
   4  chr4_11147425     ASom    T    A        0      0        2 
   4  chr4_11147425     HCab    T    A        0      0        2 
   4  chr4_11147425     HPrz    T    A        0      0        2 
   4  chr4_11147425     ZBoe    T    A        0      0        2 
   4  chr4_11147425     ZGre    T    A        1      2        2 
   4  chr4_11147425     ZHar    T    A        0      0        2 
   4  chr4_11147425   Sample    T    A        0      0        2 
   4  chr4_11147919     AAsi    T    G        0      0        2 
   4  chr4_11147919     AKia    T    G        0      0        2 
   4  chr4_11147919     AOna    T    G        0      0        2 
   4  chr4_11147919     ASom    T    G        0      0        2 
   4  chr4_11147919     HCab    T    G        1      2        2 
   4  chr4_11147919     HPrz    T    G        1      2        2 
   4  chr4_11147919     ZBoe    T    G        0      0        2 
   4  chr4_11147919     ZGre    T    G        1      2        2 
   4  chr4_11147919     ZHar    T    G        0      0        2 
   4  chr4_11147919   Sample    T    G        0      0        2 
   4  chr4_11148630     AAsi    C    G        0      0        2 
   4  chr4_11148630     AKia    C    G        0      0        2 
   4  chr4_11148630     AOna    C    G        0      0        2 
   4  chr4_11148630     ASom    C    G        0      0        2 
   4  chr4_11148630     HCab    C    G        1      2        2 
   4  chr4_11148630     HPrz    C    G        1      2        2 
   4  chr4_11148630     ZBoe    C    G        0      0        2 
   4  chr4_11148630     ZGre    C    G        0      0        2 
   4  chr4_11148630     ZHar    C    G        0      0        2 
   4  chr4_11148630   Sample    C    G        0      0        2 
   4  chr4_11154421     AAsi    T    C        0      0        2 
   4  chr4_11154421     AKia    T    C        0      0        2 
   4  chr4_11154421     AOna    T    C        0      0        2 
   4  chr4_11154421     ASom    T    C        0      0        2 
   4  chr4_11154421     HCab    T    C        1      2        2 
   4  chr4_11154421     HPrz    T    C      0.5      1        2 
   4  chr4_11154421     ZBoe    T    C        0      0        2 
   4  chr4_11154421     ZGre    T    C        0      0        2 
   4  chr4_11154421     ZHar    T    C        0      0        2 
   4  chr4_11154421   Sample    T    C        0      0        2 
   4  chr4_11157917     AAsi    G    A        0      0        2 
   4  chr4_11157917     AKia    G    A        0      0        2 
   4  chr4_11157917     AOna    G    A        0      0        2 
   4  chr4_11157917     ASom    G    A        0      0        2 
   4  chr4_11157917     HCab    G    A        1      2        2 
   4  chr4_11157917     HPrz    G    A        1      2        2 
   4  chr4_11157917     ZBoe    G    A        0      0        2 
   4  chr4_11157917     ZGre    G    A        0      0        2 
   4  chr4_11157917     ZHar    G    A        0      0        2 
   4  chr4_11157917   Sample    G    A        0      0        2 
   4  chr4_11161000     AAsi    A    G        1      2        2 
   4  chr4_11161000     AKia    A    G        1      2        2 
   4  chr4_11161000     AOna    A    G      0.5      1        2 
   4  chr4_11161000     ASom    A    G        1      2        2 
   4  chr4_11161000     HCab    A    G        0      0        2 
   4  chr4_11161000     HPrz    A    G        0      0        2 
   4  chr4_11161000     ZBoe    A    G        0      0        2 
   4  chr4_11161000     ZGre    A    G        0      0        2 
   4  chr4_11161000     ZHar    A    G      0.5      1        2 
   4  chr4_11161000   Sample    A    G        1      2        2 
   4  chr4_11170204     AAsi    A    C        0      0        2 
   4  chr4_11170204     AKia    A    C        0      0        2 
   4  chr4_11170204     AOna    A    C        0      0        2 
   4  chr4_11170204     ASom    A    C        0      0        2 
   4  chr4_11170204     HCab    A    C        0      0        2 
   4  chr4_11170204     HPrz    A    C        0      0        2 
   4  chr4_11170204     ZBoe    A    C        1      2        2 
   4  chr4_11170204     ZGre    A    C        0      0        2 
   4  chr4_11170204     ZHar    A    C        0      0        2 
   4  chr4_11170204   Sample    A    C        0      0        2 
   4  chr4_11170724     AAsi    T    G        0      0        2 
   4  chr4_11170724     AKia    T    G        0      0        2 
   4  chr4_11170724     AOna    T    G        0      0        2 
   4  chr4_11170724     ASom    T    G        0      0        2 
   4  chr4_11170724     HCab    T    G        0      0        2 
   4  chr4_11170724     HPrz    T    G        0      0        2 
   4  chr4_11170724     ZBoe    T    G        1      2        2 
   4  chr4_11170724     ZGre    T    G        0      0        2 
   4  chr4_11170724     ZHar    T    G        0      0        2 
   4  chr4_11170724   Sample    T    G        0      0        2 
   4  chr4_11175326     AAsi    T    C        0      0        2 
   4  chr4_11175326     AKia    T    C        0      0        2 
   4  chr4_11175326     AOna    T    C        0      0        2 
   4  chr4_11175326     ASom    T    C        0      0        2 
   4  chr4_11175326     HCab    T    C        0      0        2 
   4  chr4_11175326     HPrz    T    C        0      0        2 
   4  chr4_11175326     ZBoe    T    C        1      2        2 
   4  chr4_11175326     ZGre    T    C        0      0        2 
   4  chr4_11175326     ZHar    T    C        0      0        2 
   4  chr4_11175326   Sample    T    C        0      0        2 
   4  chr4_11176279     AAsi    G    A        0      0        2 
   4  chr4_11176279     AKia    G    A        0      0        2 
   4  chr4_11176279     AOna    G    A      0.5      1        2 
   4  chr4_11176279     ASom    G    A        0      0        2 
   4  chr4_11176279     HCab    G    A        0      0        2 
   4  chr4_11176279     HPrz    G    A        0      0        2 
   4  chr4_11176279     ZBoe    G    A        0      0        2 
   4  chr4_11176279     ZGre    G    A        0      0        2 
   4  chr4_11176279     ZHar    G    A        0      0        2 
   4  chr4_11176279   Sample    G    A        0      0        2 
   4  chr4_11178573     AAsi    C    T        1      2        2 
   4  chr4_11178573     AKia    C    T        0      0        2 
   4  chr4_11178573     AOna    C    T        0      0        2 
   4  chr4_11178573     ASom    C    T        1      2        2 
   4  chr4_11178573     HCab    C    T        0      0        2 
   4  chr4_11178573     HPrz    C    T        0      0        2 
   4  chr4_11178573     ZBoe    C    T        0      0        2 
   4  chr4_11178573     ZGre    C    T        0      0        2 
   4  chr4_11178573     ZHar    C    T        0      0        2 
   4  chr4_11178573   Sample    C    T        1      2        2 
   4  chr4_11183634     AAsi    G    A        0      0        2 
   4  chr4_11183634     AKia    G    A        0      0        2 
   4  chr4_11183634     AOna    G    A      0.5      1        2 
   4  chr4_11183634     ASom    G    A        0      0        2 
   4  chr4_11183634     HCab    G    A        0      0        2 
   4  chr4_11183634     HPrz    G    A        0      0        2 
   4  chr4_11183634     ZBoe    G    A        0      0        2 
   4  chr4_11183634     ZGre    G    A        0      0        2 
   4  chr4_11183634     ZHar    G    A        0      0        2 
   4  chr4_11183634   Sample    G    A        0      0        2 
   4  chr4_11184766     AAsi    T    C        0      0        2 
   4  chr4_11184766     AKia    T    C        0      0        2 
   4  chr4_11184766     AOna    T    C        0      0        2 
   4  chr4_11184766     ASom    T    C        0      0        2 
   4  chr4_11184766     HCab    T    C        1      2        2 
   4  chr4_11184766     HPrz    T    C        1      2        2 
   4  chr4_11184766     ZBoe    T    C        0      0        2 
   4  chr4_11184766     ZGre    T    C        0      0        2 
   4  chr4_11184766     ZHar    T    C        0      0        2 
   4  chr4_11184766   Sample    T    C        0      0        2 
   4  chr4_11186469     AAsi    C    T        0      0        2 
   4  chr4_11186469     AKia    C    T      0.5      1        2 
   4  chr4_11186469     AOna    C    T        0      0        2 
   4  chr4_11186469     ASom    C    T        0      0        2 
   4  chr4_11186469     HCab    C    T        0      0        2 
   4  chr4_11186469     HPrz    C    T        0      0        2 
   4  chr4_11186469     ZBoe    C    T        0      0        2 
   4  chr4_11186469     ZGre    C    T        0      0        2 
   4  chr4_11186469     ZHar    C    T        0      0        2 
   4  chr4_11186469   Sample    C    T        0      0        2 
   4  chr4_11199381     AAsi    C    T        0      0        2 
   4  chr4_11199381     AKia    C    T        0      0        2 
   4  chr4_11199381     AOna    C    T        0      0        2 
   4  chr4_11199381     ASom    C    T        0      0        2 
   4  chr4_11199381     HCab    C    T        1      2        2 
   4  chr4_11199381     HPrz    C    T        1      2        2 
   4  chr4_11199381     ZBoe    C    T        0      0        2 
   4  chr4_11199381     ZGre    C    T        0      0        2 
   4  chr4_11199381     ZHar    C    T        0      0        2 
   4  chr4_11199381   Sample    C    T        0      0        2 
   4  chr4_11199757     AAsi    C    T        0      0        2 
   4  chr4_11199757     AKia    C    T        0      0        2 
   4  chr4_11199757     AOna    C    T        0      0        2 
   4  chr4_11199757     ASom    C    T        0      0        2 
   4  chr4_11199757     HCab    C    T        0      0        2 
   4  chr4_11199757     HPrz    C    T        0      0        2 
   4  chr4_11199757     ZBoe    C    T        1      2        2 
   4  chr4_11199757     ZGre    C    T        1      2        2 
   4  chr4_11199757     ZHar    C    T        1      2        2 
   4  chr4_11199757   Sample    C    T        0      0        2 
   4  chr4_11204390     AAsi    C    T        0      0        2 
   4  chr4_11204390     AKia    C    T        0      0        2 
   4  chr4_11204390     AOna    C    T        0      0        2 
   4  chr4_11204390     ASom    C    T        0      0        2 
   4  chr4_11204390     HCab    C    T        1      2        2 
   4  chr4_11204390     HPrz    C    T        1      2        2 
   4  chr4_11204390     ZBoe    C    T        0      0        2 
   4  chr4_11204390     ZGre    C    T        0      0        2 
   4  chr4_11204390     ZHar    C    T        0      0        2 
   4  chr4_11204390   Sample    C    T        0      0        2 
   4  chr4_11212744     AAsi    G    C        0      0        2 
   4  chr4_11212744     AKia    G    C        1      2        2 
   4  chr4_11212744     AOna    G    C        1      2        2 
   4  chr4_11212744     ASom    G    C        0      0        2 
   4  chr4_11212744     HCab    G    C        0      0        2 
   4  chr4_11212744     HPrz    G    C        0      0        2 
   4  chr4_11212744     ZBoe    G    C        0      0        2 
   4  chr4_11212744     ZGre    G    C        0      0        2 
   4  chr4_11212744     ZHar    G    C        0      0        2 
   4  chr4_11212744   Sample    G    C        0      0        2 
   4  chr4_11214314     AAsi    T    C        0      0        2 
   4  chr4_11214314     AKia    T    C        0      0        2 
   4  chr4_11214314     AOna    T    C        0      0        2 
   4  chr4_11214314     ASom    T    C        0      0        2 
   4  chr4_11214314     HCab    T    C        0      0        2 
   4  chr4_11214314     HPrz    T    C        0      0        2 
   4  chr4_11214314     ZBoe    T    C      0.5      1        2 
   4  chr4_11214314     ZGre    T    C        0      0        2 
   4  chr4_11214314     ZHar    T    C        0      0        2 
   4  chr4_11214314   Sample    T    C        0      0        2 
   4  chr4_11218477     AAsi    A    G        0      0        2 
   4  chr4_11218477     AKia    A    G        0      0        2 
   4  chr4_11218477     AOna    A    G        0      0        2 
   4  chr4_11218477     ASom    A    G        0      0        2 
   4  chr4_11218477     HCab    A    G        0      0        2 
   4  chr4_11218477     HPrz    A    G        0      0        2 
   4  chr4_11218477     ZBoe    A    G        0      0        2 
   4  chr4_11218477     ZGre    A    G        1      2        2 
   4  chr4_11218477     ZHar    A    G        0      0        2 
   4  chr4_11218477   Sample    A    G        0      0        2 
   4  chr4_11227935     AAsi    T    C        0      0        2 
   4  chr4_11227935     AKia    T    C        0      0        2 
   4  chr4_11227935     AOna    T    C        0      0        2 
   4  chr4_11227935     ASom    T    C        0      0        2 
   4  chr4_11227935     HCab    T    C        1      2        2 
   4  chr4_11227935     HPrz    T    C      0.5      1        2 
   4  chr4_11227935     ZBoe    T    C        0      0        2 
   4  chr4_11227935     ZGre    T    C        0      0        2 
   4  chr4_11227935     ZHar    T    C        0      0        2 
   4  chr4_11227935   Sample    T    C        0      0        2 
   4  chr4_11229071     AAsi    A    G      0.5      1        2 
   4  chr4_11229071     AKia    A    G        0      0        2 
   4  chr4_11229071     AOna    A    G        0      0        2 
   4  chr4_11229071     ASom    A    G        0      0        2 
   4  chr4_11229071     HCab    A    G        0      0        2 
   4  chr4_11229071     HPrz    A    G        0      0        2 
   4  chr4_11229071     ZBoe    A    G        0      0        2 
   4  chr4_11229071     ZGre    A    G        0      0        2 
   4  chr4_11229071     ZHar    A    G        0      0        2 
   4  chr4_11229071   Sample    A    G        0      0        2 
   4  chr4_11229829     AAsi    G    A        0      0        2 
   4  chr4_11229829     AKia    G    A        0      0        2 
   4  chr4_11229829     AOna    G    A        0      0        2 
   4  chr4_11229829     ASom    G    A        0      0        2 
   4  chr4_11229829     HCab    G    A        1      2        2 
   4  chr4_11229829     HPrz    G    A        1      2        2 
   4  chr4_11229829     ZBoe    G    A        0      0        2 
   4  chr4_11229829     ZGre    G    A        0      0        2 
   4  chr4_11229829     ZHar    G    A        0      0        2 
   4  chr4_11229829   Sample    G    A        0      0        2 
   4  chr4_11238899     AAsi    C    G        0      0        2 
   4  chr4_11238899     AKia    C    G        0      0        2 
   4  chr4_11238899     AOna    C    G        0      0        2 
   4  chr4_11238899     ASom    C    G        0      0        2 
   4  chr4_11238899     HCab    C    G        1      2        2 
   4  chr4_11238899     HPrz    C    G        1      2        2 
   4  chr4_11238899     ZBoe    C    G        0      0        2 
   4  chr4_11238899     ZGre    C    G        0      0        2 
   4  chr4_11238899     ZHar    C    G        0      0        2 
   4  chr4_11238899   Sample    C    G        0      0        2 
   4  chr4_11243972     AAsi    G    A        0      0        2 
   4  chr4_11243972     AKia    G    A        0      0        2 
   4  chr4_11243972     AOna    G    A        0      0        2 
   4  chr4_11243972     ASom    G    A        0      0        2 
   4  chr4_11243972     HCab    G    A        0      0        2 
   4  chr4_11243972     HPrz    G    A        0      0        2 
   4  chr4_11243972     ZBoe    G    A        1      2        2 
   4  chr4_11243972     ZGre    G    A        1      2        2 
   4  chr4_11243972     ZHar    G    A        1      2        2 
   4  chr4_11243972   Sample    G    A        0      0        2 
   4  chr4_11246528     AAsi    T    C        0      0        2 
   4  chr4_11246528     AKia    T    C        0      0        2 
   4  chr4_11246528     AOna    T    C        0      0        2 
   4  chr4_11246528     ASom    T    C        0      0        2 
   4  chr4_11246528     HCab    T    C        1      2        2 
   4  chr4_11246528     HPrz    T    C        1      2        2 
   4  chr4_11246528     ZBoe    T    C        0      0        2 
   4  chr4_11246528     ZGre    T    C        0      0        2 
   4  chr4_11246528     ZHar    T    C        0      0        2 
   4  chr4_11246528   Sample    T    C        0      0        2 
   4  chr4_11250421     AAsi    A    T        0      0        2 
   4  chr4_11250421     AKia    A    T        0      0        2 
   4  chr4_11250421     AOna    A    T        0      0        2 
   4  chr4_11250421     ASom    A    T        0      0        2 
   4  chr4_11250421     HCab    A    T        1      2        2 
   4  chr4_11250421     HPrz    A    T        1      2        2 
   4  chr4_11250421     ZBoe    A    T        0      0        2 
   4  chr4_11250421     ZGre    A    T        0      0        2 
   4  chr4_11250421     ZHar    A    T        0      0        2 
   4  chr4_11250421   Sample    A    T        0      0        2 
   4  chr4_11260539     AAsi    T    C        0      0        2 
   4  chr4_11260539     AKia    T    C        1      2        2 
   4  chr4_11260539     AOna    T    C        1      2        2 
   4  chr4_11260539     ASom    T    C        0      0        2 
   4  chr4_11260539     HCab    T    C        0      0        2 
   4  chr4_11260539     HPrz    T    C        0      0        2 
   4  chr4_11260539     ZBoe    T    C        0      0        2 
   4  chr4_11260539     ZGre    T    C        0      0        2 
   4  chr4_11260539     ZHar    T    C        0      0        2 
   4  chr4_11260539   Sample    T    C        0      0        2 
   4  chr4_11281434     AAsi    C    T        0      0        2 
   4  chr4_11281434     AKia    C    T        0      0        2 
   4  chr4_11281434     AOna    C    T        0      0        2 
   4  chr4_11281434     ASom    C    T        0      0        2 
   4  chr4_11281434     HCab    C    T        1      2        2 
   4  chr4_11281434     HPrz    C    T        1      2        2 
   4  chr4_11281434     ZBoe    C    T        0      0        2 
   4  chr4_11281434     ZGre    C    T        0      0        2 
   4  chr4_11281434     ZHar    C    T        0      0        2 
   4  chr4_11281434   Sample    C    T        0      0        2 
   4  chr4_11285899     AAsi    T    C        0      0        2 
   4  chr4_11285899     AKia    T    C      0.5      1        2 
   4  chr4_11285899     AOna    T    C        0      0        2 
   4  chr4_11285899     ASom    T    C        0      0        2 
   4  chr4_11285899     HCab    T    C        0      0        2 
   4  chr4_11285899     HPrz    T    C        0      0        2 
   4  chr4_11285899     ZBoe    T    C        0      0        2 
   4  chr4_11285899     ZGre    T    C        0      0        2 
   4  chr4_11285899     ZHar    T    C        0      0        2 
   4  chr4_11285899   Sample    T    C        0      0        2 
   4  chr4_11288680     AAsi    T    G        0      0        2 
   4  chr4_11288680     AKia    T    G        1      2        2 
   4  chr4_11288680     AOna    T    G        1      2        2 
   4  chr4_11288680     ASom    T    G        0      0        2 
   4  chr4_11288680     HCab    T    G        0      0        2 
   4  chr4_11288680     HPrz    T    G        0      0        2 
   4  chr4_11288680     ZBoe    T    G        0      0        2 
   4  chr4_11288680     ZGre    T    G        0      0        2 
   4  chr4_11288680     ZHar    T    G        1      2        2 
   4  chr4_11288680   Sample    T    G        0      0        2 
   4  chr4_11289138     AAsi    A    G        0      0        2 
   4  chr4_11289138     AKia    A    G        0      0        2 
   4  chr4_11289138     AOna    A    G        0      0        2 
   4  chr4_11289138     ASom    A    G        0      0        2 
   4  chr4_11289138     HCab    A    G        0      0        2 
   4  chr4_11289138     HPrz    A    G        0      0        2 
   4  chr4_11289138     ZBoe    A    G        0      0        2 
   4  chr4_11289138     ZGre    A    G        0      0        2 
   4  chr4_11289138     ZHar    A    G      0.5      1        2 
   4  chr4_11289138   Sample    A    G        0      0        2 
   4  chr4_11294206     AAsi    G    A        0      0        2 
   4  chr4_11294206     AKia    G    A        0      0        2 
   4  chr4_11294206     AOna    G    A        0      0        2 
   4  chr4_11294206     ASom    G    A        0      0        2 
   4  chr4_11294206     HCab    G    A        0      0        2 
   4  chr4_11294206     HPrz    G    A        0      0        2 
   4  chr4_11294206     ZBoe    G    A        0      0        2 
   4  chr4_11294206     ZGre    G    A        0      0        2 
   4  chr4_11294206     ZHar    G    A        1      2        2 
   4  chr4_11294206   Sample    G    A        0      0        2 
   4  chr4_11305601     AAsi    G    T        0      0        2 
   4  chr4_11305601     AKia    G    T        0      0        2 
   4  chr4_11305601     AOna    G    T        0      0        2 
   4  chr4_11305601     ASom    G    T        0      0        2 
   4  chr4_11305601     HCab    G    T        1      2        2 
   4  chr4_11305601     HPrz    G    T        1      2        2 
   4  chr4_11305601     ZBoe    G    T        0      0        2 
   4  chr4_11305601     ZGre    G    T        0      0        2 
   4  chr4_11305601     ZHar    G    T        0      0        2 
   4  chr4_11305601   Sample    G    T        0      0        2 
   4  chr4_11309992     AAsi    G    A        0      0        2 
   4  chr4_11309992     AKia    G    A        1      2        2 
   4  chr4_11309992     AOna    G    A        0      0        2 
   4  chr4_11309992     ASom    G    A        0      0        2 
   4  chr4_11309992     HCab    G    A        0      0        2 
   4  chr4_11309992     HPrz    G    A        0      0        2 
   4  chr4_11309992     ZBoe    G    A        0      0        2 
   4  chr4_11309992     ZGre    G    A        0      0        2 
   4  chr4_11309992     ZHar    G    A        0      0        2 
   4  chr4_11309992   Sample    G    A        0      0        2 
   4  chr4_11313094     AAsi    C    G        0      0        2 
   4  chr4_11313094     AKia    C    G        0      0        2 
   4  chr4_11313094     AOna    C    G        0      0        2 
   4  chr4_11313094     ASom    C    G        0      0        2 
   4  chr4_11313094     HCab    C    G        0      0        2 
   4  chr4_11313094     HPrz    C    G        0      0        2 
   4  chr4_11313094     ZBoe    C    G      0.5      1        2 
   4  chr4_11313094     ZGre    C    G        0      0        2 
   4  chr4_11313094     ZHar    C    G        0      0        2 
   4  chr4_11313094   Sample    C    G        0      0        2 
   4  chr4_11318587     AAsi    A    C        0      0        2 
   4  chr4_11318587     AKia    A    C        0      0        2 
   4  chr4_11318587     AOna    A    C        0      0        2 
   4  chr4_11318587     ASom    A    C        0      0        2 
   4  chr4_11318587     HCab    A    C        0      0        2 
   4  chr4_11318587     HPrz    A    C        0      0        2 
   4  chr4_11318587     ZBoe    A    C      0.5      1        2 
   4  chr4_11318587     ZGre    A    C        0      0        2 
   4  chr4_11318587     ZHar    A    C        0      0        2 
   4  chr4_11318587   Sample    A    C        0      0        2 
   4  chr4_11321261     AAsi    C    T        1      2        2 
   4  chr4_11321261     AKia    C    T        0      0        2 
   4  chr4_11321261     AOna    C    T        0      0        2 
   4  chr4_11321261     ASom    C    T        0      0        2 
   4  chr4_11321261     HCab    C    T        0      0        2 
   4  chr4_11321261     HPrz    C    T        0      0        2 
   4  chr4_11321261     ZBoe    C    T        0      0        2 
   4  chr4_11321261     ZGre    C    T        0      0        2 
   4  chr4_11321261     ZHar    C    T        0      0        2 
   4  chr4_11321261   Sample    C    T        0      0        2 
   4  chr4_11329510     AAsi    C    T        0      0        2 
   4  chr4_11329510     AKia    C    T        0      0        2 
   4  chr4_11329510     AOna    C    T        0      0        2 
   4  chr4_11329510     ASom    C    T        0      0        2 
   4  chr4_11329510     HCab    C    T        0      0        2 
   4  chr4_11329510     HPrz    C    T        0      0        2 
   4  chr4_11329510     ZBoe    C    T        1      2        2 
   4  chr4_11329510     ZGre    C    T        0      0        2 
   4  chr4_11329510     ZHar    C    T        0      0        2 
   4  chr4_11329510   Sample    C    T        0      0        2 
   4  chr4_11338505     AAsi    T    A        0      0        2 
   4  chr4_11338505     AKia    T    A        0      0        2 
   4  chr4_11338505     AOna    T    A        0      0        2 
   4  chr4_11338505     ASom    T    A        0      0        2 
   4  chr4_11338505     HCab    T    A        1      2        2 
   4  chr4_11338505     HPrz    T    A      0.5      1        2 
   4  chr4_11338505     ZBoe    T    A        0      0        2 
   4  chr4_11338505     ZGre    T    A        0      0        2 
   4  chr4_11338505     ZHar    T    A        0      0        2 
   4  chr4_11338505   Sample    T    A        0      0        2 
   4  chr4_11353012     AAsi    G    C        0      0        2 
   4  chr4_11353012     AKia    G    C        1      2        2 
   4  chr4_11353012     AOna    G    C        1      2        2 
   4  chr4_11353012     ASom    G    C        0      0        2 
   4  chr4_11353012     HCab    G    C        0      0        2 
   4  chr4_11353012     HPrz    G    C        0      0        2 
   4  chr4_11353012     ZBoe    G    C        0      0        2 
   4  chr4_11353012     ZGre    G    C        0      0        2 
   4  chr4_11353012     ZHar    G    C        0      0        2 
   4  chr4_11353012   Sample    G    C        0      0        2 
   4  chr4_11354109     AAsi    G    A        0      0        2 
   4  chr4_11354109     AKia    G    A        0      0        2 
   4  chr4_11354109     AOna    G    A        0      0        2 
   4  chr4_11354109     ASom    G    A        0      0        2 
   4  chr4_11354109     HCab    G    A        1      2        2 
   4  chr4_11354109     HPrz    G    A        1      2        2 
   4  chr4_11354109     ZBoe    G    A        0      0        2 
   4  chr4_11354109     ZGre    G    A        0      0        2 
   4  chr4_11354109     ZHar    G    A        0      0        2 
   4  chr4_11354109   Sample    G    A        0      0        2 
   4  chr4_11378717     AAsi    A    G        0      0        2 
   4  chr4_11378717     AKia    A    G        0      0        2 
   4  chr4_11378717     AOna    A    G        0      0        2 
   4  chr4_11378717     ASom    A    G        0      0        2 
   4  chr4_11378717     HCab    A    G        0      0        2 
   4  chr4_11378717     HPrz    A    G        0      0        2 
   4  chr4_11378717     ZBoe    A    G      0.5      1        2 
   4  chr4_11378717     ZGre    A    G        0      0        2 
   4  chr4_11378717     ZHar    A    G        0      0        2 
   4  chr4_11378717   Sample    A    G        0      0        2 
   4  chr4_11382672     AAsi    G    A        0      0        2 
   4  chr4_11382672     AKia    G    A      0.5      1        2 
   4  chr4_11382672     AOna    G    A        0      0        2 
   4  chr4_11382672     ASom    G    A        0      0        2 
   4  chr4_11382672     HCab    G    A        0      0        2 
   4  chr4_11382672     HPrz    G    A        0      0        2 
   4  chr4_11382672     ZBoe    G    A        0      0        2 
   4  chr4_11382672     ZGre    G    A        0      0        2 
   4  chr4_11382672     ZHar    G    A        0      0        2 
   4  chr4_11382672   Sample    G    A        0      0        2 
   4  chr4_11399600     AAsi    C    T        0      0        2 
   4  chr4_11399600     AKia    C    T        0      0        2 
   4  chr4_11399600     AOna    C    T        0      0        2 
   4  chr4_11399600     ASom    C    T        0      0        2 
   4  chr4_11399600     HCab    C    T        1      2        2 
   4  chr4_11399600     HPrz    C    T        1      2        2 
   4  chr4_11399600     ZBoe    C    T        0      0        2 
   4  chr4_11399600     ZGre    C    T        0      0        2 
   4  chr4_11399600     ZHar    C    T        0      0        2 
   4  chr4_11399600   Sample    C    T        0      0        2 
   4  chr4_11401417     AAsi    G    A        0      0        2 
   4  chr4_11401417     AKia    G    A        0      0        2 
   4  chr4_11401417     AOna    G    A        0      0        2 
   4  chr4_11401417     ASom    G    A        0      0        2 
   4  chr4_11401417     HCab    G    A        1      2        2 
   4  chr4_11401417     HPrz    G    A        1      2        2 
   4  chr4_11401417     ZBoe    G    A        0      0        2 
   4  chr4_11401417     ZGre    G    A        0      0        2 
   4  chr4_11401417     ZHar    G    A        0      0        2 
   4  chr4_11401417   Sample    G    A        0      0        2 
   4  chr4_11414583     AAsi    T    C        0      0        2 
   4  chr4_11414583     AKia    T    C      0.5      1        2 
   4  chr4_11414583     AOna    T    C        0      0        2 
   4  chr4_11414583     ASom    T    C        0      0        2 
   4  chr4_11414583     HCab    T    C        0      0        2 
   4  chr4_11414583     HPrz    T    C        0      0        2 
   4  chr4_11414583     ZBoe    T    C        0      0        2 
   4  chr4_11414583     ZGre    T    C        0      0        2 
   4  chr4_11414583     ZHar    T    C        0      0        2 
   4  chr4_11414583   Sample    T    C        0      0        2 
   4  chr4_11419776     AAsi    A    G        0      0        2 
   4  chr4_11419776     AKia    A    G        0      0        2 
   4  chr4_11419776     AOna    A    G        0      0        2 
   4  chr4_11419776     ASom    A    G        0      0        2 
   4  chr4_11419776     HCab    A    G        1      2        2 
   4  chr4_11419776     HPrz    A    G        1      2        2 
   4  chr4_11419776     ZBoe    A    G        0      0        2 
   4  chr4_11419776     ZGre    A    G        0      0        2 
   4  chr4_11419776     ZHar    A    G        0      0        2 
   4  chr4_11419776   Sample    A    G        0      0        2 
   4  chr4_11437028     AAsi    A    G        1      2        2 
   4  chr4_11437028     AKia    A    G        0      0        2 
   4  chr4_11437028     AOna    A    G        0      0        2 
   4  chr4_11437028     ASom    A    G        1      2        2 
   4  chr4_11437028     HCab    A    G        0      0        2 
   4  chr4_11437028     HPrz    A    G        0      0        2 
   4  chr4_11437028     ZBoe    A    G      0.5      1        2 
   4  chr4_11437028     ZGre    A    G        0      0        2 
   4  chr4_11437028     ZHar    A    G        0      0        2 
   4  chr4_11437028   Sample    A    G        1      2        2 
   4  chr4_11444236     AAsi    C    A        0      0        2 
   4  chr4_11444236     AKia    C    A        0      0        2 
   4  chr4_11444236     AOna    C    A        0      0        2 
   4  chr4_11444236     ASom    C    A        0      0        2 
   4  chr4_11444236     HCab    C    A        0      0        2 
   4  chr4_11444236     HPrz    C    A        0      0        2 
   4  chr4_11444236     ZBoe    C    A      0.5      1        2 
   4  chr4_11444236     ZGre    C    A        0      0        2 
   4  chr4_11444236     ZHar    C    A        0      0        2 
   4  chr4_11444236   Sample    C    A        0      0        2 
   4  chr4_11446029     AAsi    T    C        0      0        2 
   4  chr4_11446029     AKia    T    C        0      0        2 
   4  chr4_11446029     AOna    T    C        0      0        2 
   4  chr4_11446029     ASom    T    C        0      0        2 
   4  chr4_11446029     HCab    T    C        0      0        2 
   4  chr4_11446029     HPrz    T    C        0      0        2 
   4  chr4_11446029     ZBoe    T    C        0      0        2 
   4  chr4_11446029     ZGre    T    C        1      2        2 
   4  chr4_11446029     ZHar    T    C        0      0        2 
   4  chr4_11446029   Sample    T    C        0      0        2 
   4  chr4_11447591     AAsi    A    G        0      0        2 
   4  chr4_11447591     AKia    A    G        0      0        2 
   4  chr4_11447591     AOna    A    G        0      0        2 
   4  chr4_11447591     ASom    A    G        0      0        2 
   4  chr4_11447591     HCab    A    G        1      2        2 
   4  chr4_11447591     HPrz    A    G        1      2        2 
   4  chr4_11447591     ZBoe    A    G        0      0        2 
   4  chr4_11447591     ZGre    A    G        0      0        2 
   4  chr4_11447591     ZHar    A    G        0      0        2 
   4  chr4_11447591   Sample    A    G        0      0        2 
   4  chr4_11452755     AAsi    T    C        0      0        2 
   4  chr4_11452755     AKia    T    C        0      0        2 
   4  chr4_11452755     AOna    T    C        1      2        2 
   4  chr4_11452755     ASom    T    C        0      0        2 
   4  chr4_11452755     HCab    T    C        0      0        2 
   4  chr4_11452755     HPrz    T    C        0      0        2 
   4  chr4_11452755     ZBoe    T    C        0      0        2 
   4  chr4_11452755     ZGre    T    C        0      0        2 
   4  chr4_11452755     ZHar    T    C        0      0        2 
   4  chr4_11452755   Sample    T    C        0      0        2 
   4  chr4_11454292     AAsi    C    T        0      0        2 
   4  chr4_11454292     AKia    C    T        1      2        2 
   4  chr4_11454292     AOna    C    T        1      2        2 
   4  chr4_11454292     ASom    C    T        0      0        2 
   4  chr4_11454292     HCab    C    T        0      0        2 
   4  chr4_11454292     HPrz    C    T        0      0        2 
   4  chr4_11454292     ZBoe    C    T        0      0        2 
   4  chr4_11454292     ZGre    C    T        0      0        2 
   4  chr4_11454292     ZHar    C    T        0      0        2 
   4  chr4_11454292   Sample    C    T        0      0        2 
   4  chr4_11462069     AAsi    T    C        0      0        2 
   4  chr4_11462069     AKia    T    C        0      0        2 
   4  chr4_11462069     AOna    T    C        0      0        2 
   4  chr4_11462069     ASom    T    C        0      0        2 
   4  chr4_11462069     HCab    T    C        1      2        2 
   4  chr4_11462069     HPrz    T    C      0.5      1        2 
   4  chr4_11462069     ZBoe    T    C        0      0        2 
   4  chr4_11462069     ZGre    T    C        0      0        2 
   4  chr4_11462069     ZHar    T    C        0      0        2 
   4  chr4_11462069   Sample    T    C        0      0        2 
   4  chr4_11472626     AAsi    T    C        0      0        2 
   4  chr4_11472626     AKia    T    C        0      0        2 
   4  chr4_11472626     AOna    T    C        0      0        2 
   4  chr4_11472626     ASom    T    C        0      0        2 
   4  chr4_11472626     HCab    T    C        1      2        2 
   4  chr4_11472626     HPrz    T    C        1      2        2 
   4  chr4_11472626     ZBoe    T    C        0      0        2 
   4  chr4_11472626     ZGre    T    C        0      0        2 
   4  chr4_11472626     ZHar    T    C        0      0        2 
   4  chr4_11472626   Sample    T    C        0      0        2 
   4  chr4_11478077     AAsi    C    T        0      0        2 
   4  chr4_11478077     AKia    C    T        0      0        2 
   4  chr4_11478077     AOna    C    T        0      0        2 
   4  chr4_11478077     ASom    C    T        0      0        2 
   4  chr4_11478077     HCab    C    T        1      2        2 
   4  chr4_11478077     HPrz    C    T        1      2        2 
   4  chr4_11478077     ZBoe    C    T        0      0        2 
   4  chr4_11478077     ZGre    C    T        0      0        2 
   4  chr4_11478077     ZHar    C    T        0      0        2 
   4  chr4_11478077   Sample    C    T        0      0        2 
   4  chr4_11491904     AAsi    T    C      0.5      1        2 
   4  chr4_11491904     AKia    T    C        0      0        2 
   4  chr4_11491904     AOna    T    C        0      0        2 
   4  chr4_11491904     ASom    T    C        0      0        2 
   4  chr4_11491904     HCab    T    C        0      0        2 
   4  chr4_11491904     HPrz    T    C        0      0        2 
   4  chr4_11491904     ZBoe    T    C        0      0        2 
   4  chr4_11491904     ZGre    T    C        0      0        2 
   4  chr4_11491904     ZHar    T    C        0      0        2 
   4  chr4_11491904   Sample    T    C        0      0        2 
   4  chr4_11502385     AAsi    T    C        0      0        2 
   4  chr4_11502385     AKia    T    C        0      0        2 
   4  chr4_11502385     AOna    T    C        0      0        2 
   4  chr4_11502385     ASom    T    C        0      0        2 
   4  chr4_11502385     HCab    T    C        0      0        2 
   4  chr4_11502385     HPrz    T    C        0      0        2 
   4  chr4_11502385     ZBoe    T    C        0      0        2 
   4  chr4_11502385     ZGre    T    C        0      0        2 
   4  chr4_11502385     ZHar    T    C        1      2        2 
   4  chr4_11502385   Sample    T    C        0      0        2 
   4  chr4_11503977     AAsi    A    G        0      0        2 
   4  chr4_11503977     AKia    A    G        1      2        2 
   4  chr4_11503977     AOna    A    G        1      2        2 
   4  chr4_11503977     ASom    A    G        0      0        2 
   4  chr4_11503977     HCab    A    G        1      2        2 
   4  chr4_11503977     HPrz    A    G        1      2        2 
   4  chr4_11503977     ZBoe    A    G        0      0        2 
   4  chr4_11503977     ZGre    A    G        0      0        2 
   4  chr4_11503977     ZHar    A    G        0      0        2 
   4  chr4_11503977   Sample    A    G        0      0        2 
   4  chr4_11504397     AAsi    G    A        0      0        2 
   4  chr4_11504397     AKia    G    A        1      2        2 
   4  chr4_11504397     AOna    G    A        1      2        2 
   4  chr4_11504397     ASom    G    A        0      0        2 
   4  chr4_11504397     HCab    G    A        0      0        2 
   4  chr4_11504397     HPrz    G    A        0      0        2 
   4  chr4_11504397     ZBoe    G    A        0      0        2 
   4  chr4_11504397     ZGre    G    A        0      0        2 
   4  chr4_11504397     ZHar    G    A        0      0        2 
   4  chr4_11504397   Sample    G    A        0      0        2 
   4  chr4_11504889     AAsi    C    T        0      0        2 
   4  chr4_11504889     AKia    C    T        0      0        2 
   4  chr4_11504889     AOna    C    T        0      0        2 
   4  chr4_11504889     ASom    C    T        0      0        2 
   4  chr4_11504889     HCab    C    T        0      0        2 
   4  chr4_11504889     HPrz    C    T        0      0        2 
   4  chr4_11504889     ZBoe    C    T        1      2        2 
   4  chr4_11504889     ZGre    C    T        1      2        2 
   4  chr4_11504889     ZHar    C    T        1      2        2 
   4  chr4_11504889   Sample    C    T        0      0        2 
   4  chr4_11517873     AAsi    C    A        0      0        2 
   4  chr4_11517873     AKia    C    A        0      0        2 
   4  chr4_11517873     AOna    C    A        0      0        2 
   4  chr4_11517873     ASom    C    A        0      0        2 
   4  chr4_11517873     HCab    C    A        1      2        2 
   4  chr4_11517873     HPrz    C    A      0.5      1        2 
   4  chr4_11517873     ZBoe    C    A        0      0        2 
   4  chr4_11517873     ZGre    C    A        0      0        2 
   4  chr4_11517873     ZHar    C    A        0      0        2 
   4  chr4_11517873   Sample    C    A        0      0        2 
   4  chr4_11532049     AAsi    A    G        0      0        2 
   4  chr4_11532049     AKia    A    G        0      0        2 
   4  chr4_11532049     AOna    A    G      0.5      1        2 
   4  chr4_11532049     ASom    A    G        0      0        2 
   4  chr4_11532049     HCab    A    G        0      0        2 
   4  chr4_11532049     HPrz    A    G        0      0        2 
   4  chr4_11532049     ZBoe    A    G        0      0        2 
   4  chr4_11532049     ZGre    A    G        0      0        2 
   4  chr4_11532049     ZHar    A    G        0      0        2 
   4  chr4_11532049   Sample    A    G        0      0        2 
   4  chr4_11533761     AAsi    T    A        0      0        2 
   4  chr4_11533761     AKia    T    A        0      0        2 
   4  chr4_11533761     AOna    T    A        0      0        2 
   4  chr4_11533761     ASom    T    A        0      0        2 
   4  chr4_11533761     HCab    T    A        0      0        2 
   4  chr4_11533761     HPrz    T    A        0      0        2 
   4  chr4_11533761     ZBoe    T    A      0.5      1        2 
   4  chr4_11533761     ZGre    T    A        0      0        2 
   4  chr4_11533761     ZHar    T    A        0      0        2 
   4  chr4_11533761   Sample    T    A        0      0        2 
   4  chr4_11551802     AAsi    G    A        0      0        2 
   4  chr4_11551802     AKia    G    A        1      2        2 
   4  chr4_11551802     AOna    G    A        1      2        2 
   4  chr4_11551802     ASom    G    A        0      0        2 
   4  chr4_11551802     HCab    G    A        0      0        2 
   4  chr4_11551802     HPrz    G    A        0      0        2 
   4  chr4_11551802     ZBoe    G    A        0      0        2 
   4  chr4_11551802     ZGre    G    A        0      0        2 
   4  chr4_11551802     ZHar    G    A        0      0        2 
   4  chr4_11551802   Sample    G    A        0      0        2 
   4  chr4_11557540     AAsi    G    A        0      0        2 
   4  chr4_11557540     AKia    G    A        0      0        2 
   4  chr4_11557540     AOna    G    A        0      0        2 
   4  chr4_11557540     ASom    G    A        0      0        2 
   4  chr4_11557540     HCab    G    A        0      0        2 
   4  chr4_11557540     HPrz    G    A        0      0        2 
   4  chr4_11557540     ZBoe    G    A      0.5      1        2 
   4  chr4_11557540     ZGre    G    A        0      0        2 
   4  chr4_11557540     ZHar    G    A        0      0        2 
   4  chr4_11557540   Sample    G    A        0      0        2 
   4  chr4_11568515     AAsi    C    T        0      0        2 
   4  chr4_11568515     AKia    C    T        1      2        2 
   4  chr4_11568515     AOna    C    T        1      2        2 
   4  chr4_11568515     ASom    C    T        0      0        2 
   4  chr4_11568515     HCab    C    T        0      0        2 
   4  chr4_11568515     HPrz    C    T        0      0        2 
   4  chr4_11568515     ZBoe    C    T        0      0        2 
   4  chr4_11568515     ZGre    C    T        0      0        2 
   4  chr4_11568515     ZHar    C    T        0      0        2 
   4  chr4_11568515   Sample    C    T        0      0        2 
   4  chr4_11571864     AAsi    T    C        1      2        2 
   4  chr4_11571864     AKia    T    C        0      0        2 
   4  chr4_11571864     AOna    T    C        0      0        2 
   4  chr4_11571864     ASom    T    C        1      2        2 
   4  chr4_11571864     HCab    T    C        0      0        2 
   4  chr4_11571864     HPrz    T    C        0      0        2 
   4  chr4_11571864     ZBoe    T    C        0      0        2 
   4  chr4_11571864     ZGre    T    C        0      0        2 
   4  chr4_11571864     ZHar    T    C        0      0        2 
   4  chr4_11571864   Sample    T    C        0      0        2 
   4  chr4_11577893     AAsi    A    G        0      0        2 
   4  chr4_11577893     AKia    A    G        0      0        2 
   4  chr4_11577893     AOna    A    G        0      0        2 
   4  chr4_11577893     ASom    A    G        0      0        2 
   4  chr4_11577893     HCab    A    G        1      2        2 
   4  chr4_11577893     HPrz    A    G        1      2        2 
   4  chr4_11577893     ZBoe    A    G        0      0        2 
   4  chr4_11577893     ZGre    A    G        0      0        2 
   4  chr4_11577893     ZHar    A    G        0      0        2 
   4  chr4_11577893   Sample    A    G        0      0        2 
   4  chr4_11590012     AAsi    G    A        0      0        2 
   4  chr4_11590012     AKia    G    A        0      0        2 
   4  chr4_11590012     AOna    G    A        0      0        2 
   4  chr4_11590012     ASom    G    A        0      0        2 
   4  chr4_11590012     HCab    G    A        1      2        2 
   4  chr4_11590012     HPrz    G    A        1      2        2 
   4  chr4_11590012     ZBoe    G    A        0      0        2 
   4  chr4_11590012     ZGre    G    A        0      0        2 
   4  chr4_11590012     ZHar    G    A        0      0        2 
   4  chr4_11590012   Sample    G    A        0      0        2 
   4  chr4_11590088     AAsi    G    A        0      0        2 
   4  chr4_11590088     AKia    G    A        1      2        2 
   4  chr4_11590088     AOna    G    A        1      2        2 
   4  chr4_11590088     ASom    G    A        0      0        2 
   4  chr4_11590088     HCab    G    A        0      0        2 
   4  chr4_11590088     HPrz    G    A        0      0        2 
   4  chr4_11590088     ZBoe    G    A        0      0        2 
   4  chr4_11590088     ZGre    G    A        0      0        2 
   4  chr4_11590088     ZHar    G    A        0      0        2 
   4  chr4_11590088   Sample    G    A        0      0        2 
   4  chr4_11596556     AAsi    G    A        0      0        2 
   4  chr4_11596556     AKia    G    A        0      0        2 
   4  chr4_11596556     AOna    G    A        0      0        2 
   4  chr4_11596556     ASom    G    A        0      0        2 
   4  chr4_11596556     HCab    G    A        0      0        2 
   4  chr4_11596556     HPrz    G    A        0      0        2 
   4  chr4_11596556     ZBoe    G    A        0      0        2 
   4  chr4_11596556     ZGre    G    A        0      0        2 
   4  chr4_11596556     ZHar    G    A        1      2        2 
   4  chr4_11596556   Sample    G    A        0      0        2 
   4  chr4_11596834     AAsi    A    T        0      0        2 
   4  chr4_11596834     AKia    A    T        1      2        2 
   4  chr4_11596834     AOna    A    T        1      2        2 
   4  chr4_11596834     ASom    A    T        0      0        2 
   4  chr4_11596834     HCab    A    T        0      0        2 
   4  chr4_11596834     HPrz    A    T        0      0        2 
   4  chr4_11596834     ZBoe    A    T        0      0        2 
   4  chr4_11596834     ZGre    A    T        0      0        2 
   4  chr4_11596834     ZHar    A    T        0      0        2 
   4  chr4_11596834   Sample    A    T        0      0        2 
   4  chr4_11613357     AAsi    C    A        0      0        2 
   4  chr4_11613357     AKia    C    A        0      0        2 
   4  chr4_11613357     AOna    C    A        0      0        2 
   4  chr4_11613357     ASom    C    A        0      0        2 
   4  chr4_11613357     HCab    C    A        0      0        2 
   4  chr4_11613357     HPrz    C    A        0      0        2 
   4  chr4_11613357     ZBoe    C    A      0.5      1        2 
   4  chr4_11613357     ZGre    C    A        0      0        2 
   4  chr4_11613357     ZHar    C    A        0      0        2 
   4  chr4_11613357   Sample    C    A        0      0        2 
   4  chr4_11619037     AAsi    A    G        0      0        2 
   4  chr4_11619037     AKia    A    G      0.5      1        2 
   4  chr4_11619037     AOna    A    G        0      0        2 
   4  chr4_11619037     ASom    A    G        0      0        2 
   4  chr4_11619037     HCab    A    G        0      0        2 
   4  chr4_11619037     HPrz    A    G        0      0        2 
   4  chr4_11619037     ZBoe    A    G        0      0        2 
   4  chr4_11619037     ZGre    A    G        0      0        2 
   4  chr4_11619037     ZHar    A    G        0      0        2 
   4  chr4_11619037   Sample    A    G        0      0        2 
   4  chr4_11619104     AAsi    A    G        0      0        2 
   4  chr4_11619104     AKia    A    G        0      0        2 
   4  chr4_11619104     AOna    A    G        0      0        2 
   4  chr4_11619104     ASom    A    G      0.5      1        2 
   4  chr4_11619104     HCab    A    G        0      0        2 
   4  chr4_11619104     HPrz    A    G        0      0        2 
   4  chr4_11619104     ZBoe    A    G        0      0        2 
   4  chr4_11619104     ZGre    A    G        0      0        2 
   4  chr4_11619104     ZHar    A    G        0      0        2 
   4  chr4_11619104   Sample    A    G        0      0        2 
   4  chr4_11619215     AAsi    T    A        0      0        2 
   4  chr4_11619215     AKia    T    A        0      0        2 
   4  chr4_11619215     AOna    T    A        0      0        2 
   4  chr4_11619215     ASom    T    A        0      0        2 
   4  chr4_11619215     HCab    T    A        0      0        2 
   4  chr4_11619215     HPrz    T    A        0      0        2 
   4  chr4_11619215     ZBoe    T    A      0.5      1        2 
   4  chr4_11619215     ZGre    T    A        0      0        2 
   4  chr4_11619215     ZHar    T    A        0      0        2 
   4  chr4_11619215   Sample    T    A        0      0        2 
   4  chr4_11619539     AAsi    T    C        0      0        2 
   4  chr4_11619539     AKia    T    C        0      0        2 
   4  chr4_11619539     AOna    T    C        0      0        2 
   4  chr4_11619539     ASom    T    C        0      0        2 
   4  chr4_11619539     HCab    T    C        0      0        2 
   4  chr4_11619539     HPrz    T    C        0      0        2 
   4  chr4_11619539     ZBoe    T    C      0.5      1        2 
   4  chr4_11619539     ZGre    T    C        0      0        2 
   4  chr4_11619539     ZHar    T    C        0      0        2 
   4  chr4_11619539   Sample    T    C        0      0        2 
   4  chr4_11626954     AAsi    T    A        0      0        2 
   4  chr4_11626954     AKia    T    A        0      0        2 
   4  chr4_11626954     AOna    T    A        0      0        2 
   4  chr4_11626954     ASom    T    A        0      0        2 
   4  chr4_11626954     HCab    T    A        0      0        2 
   4  chr4_11626954     HPrz    T    A        0      0        2 
   4  chr4_11626954     ZBoe    T    A        0      0        2 
   4  chr4_11626954     ZGre    T    A      0.5      1        2 
   4  chr4_11626954     ZHar    T    A        0      0        2 
   4  chr4_11626954   Sample    T    A        0      0        2 
   4  chr4_11637472     AAsi    G    A        0      0        2 
   4  chr4_11637472     AKia    G    A        0      0        2 
   4  chr4_11637472     AOna    G    A        0      0        2 
   4  chr4_11637472     ASom    G    A        0      0        2 
   4  chr4_11637472     HCab    G    A        0      0        2 
   4  chr4_11637472     HPrz    G    A      0.5      1        2 
   4  chr4_11637472     ZBoe    G    A        0      0        2 
   4  chr4_11637472     ZGre    G    A        0      0        2 
   4  chr4_11637472     ZHar    G    A        0      0        2 
   4  chr4_11637472   Sample    G    A        0      0        2 
   4  chr4_11644080     AAsi    T    G        0      0        2 
   4  chr4_11644080     AKia    T    G        0      0        2 
   4  chr4_11644080     AOna    T    G        0      0        2 
   4  chr4_11644080     ASom    T    G        0      0        2 
   4  chr4_11644080     HCab    T    G        1      2        2 
   4  chr4_11644080     HPrz    T    G        1      2        2 
   4  chr4_11644080     ZBoe    T    G        0      0        2 
   4  chr4_11644080     ZGre    T    G        0      0        2 
   4  chr4_11644080     ZHar    T    G        0      0        2 
   4  chr4_11644080   Sample    T    G        0      0        2 
   4  chr4_11646355     AAsi    A    C        1      2        2 
   4  chr4_11646355     AKia    A    C        0      0        2 
   4  chr4_11646355     AOna    A    C        0      0        2 
   4  chr4_11646355     ASom    A    C        1      2        2 
   4  chr4_11646355     HCab    A    C        0      0        2 
   4  chr4_11646355     HPrz    A    C        0      0        2 
   4  chr4_11646355     ZBoe    A    C        0      0        2 
   4  chr4_11646355     ZGre    A    C      0.5      1        2 
   4  chr4_11646355     ZHar    A    C        0      0        2 
   4  chr4_11646355   Sample    A    C        1      2        2 
   4  chr4_11650605     AAsi    C    T        0      0        2 
   4  chr4_11650605     AKia    C    T        1      2        2 
   4  chr4_11650605     AOna    C    T        1      2        2 
   4  chr4_11650605     ASom    C    T        0      0        2 
   4  chr4_11650605     HCab    C    T        0      0        2 
   4  chr4_11650605     HPrz    C    T        0      0        2 
   4  chr4_11650605     ZBoe    C    T        0      0        2 
   4  chr4_11650605     ZGre    C    T        0      0        2 
   4  chr4_11650605     ZHar    C    T        0      0        2 
   4  chr4_11650605   Sample    C    T        0      0        2 
   4  chr4_11650626     AAsi    C    T        0      0        2 
   4  chr4_11650626     AKia    C    T        1      2        2 
   4  chr4_11650626     AOna    C    T        1      2        2 
   4  chr4_11650626     ASom    C    T        0      0        2 
   4  chr4_11650626     HCab    C    T        0      0        2 
   4  chr4_11650626     HPrz    C    T        0      0        2 
   4  chr4_11650626     ZBoe    C    T        0      0        2 
   4  chr4_11650626     ZGre    C    T        0      0        2 
   4  chr4_11650626     ZHar    C    T        0      0        2 
   4  chr4_11650626   Sample    C    T        0      0        2 
   4  chr4_11651101     AAsi    T    G        0      0        2 
   4  chr4_11651101     AKia    T    G        1      2        2 
   4  chr4_11651101     AOna    T    G        1      2        2 
   4  chr4_11651101     ASom    T    G        0      0        2 
   4  chr4_11651101     HCab    T    G        0      0        2 
   4  chr4_11651101     HPrz    T    G        0      0        2 
   4  chr4_11651101     ZBoe    T    G        0      0        2 
   4  chr4_11651101     ZGre    T    G        0      0        2 
   4  chr4_11651101     ZHar    T    G        0      0        2 
   4  chr4_11651101   Sample    T    G        0      0        2 
   4  chr4_11654809     AAsi    G    A        1      2        2 
   4  chr4_11654809     AKia    G    A        0      0        2 
   4  chr4_11654809     AOna    G    A        0      0        2 
   4  chr4_11654809     ASom    G    A        0      0        2 
   4  chr4_11654809     HCab    G    A        0      0        2 
   4  chr4_11654809     HPrz    G    A        0      0        2 
   4  chr4_11654809     ZBoe    G    A        0      0        2 
   4  chr4_11654809     ZGre    G    A        0      0        2 
   4  chr4_11654809     ZHar    G    A        0      0        2 
   4  chr4_11654809   Sample    G    A        1      2        2 
   4  chr4_11655818     AAsi    A    T        0      0        2 
   4  chr4_11655818     AKia    A    T        0      0        2 
   4  chr4_11655818     AOna    A    T        0      0        2 
   4  chr4_11655818     ASom    A    T        0      0        2 
   4  chr4_11655818     HCab    A    T        1      2        2 
   4  chr4_11655818     HPrz    A    T        1      2        2 
   4  chr4_11655818     ZBoe    A    T        0      0        2 
   4  chr4_11655818     ZGre    A    T        0      0        2 
   4  chr4_11655818     ZHar    A    T        0      0        2 
   4  chr4_11655818   Sample    A    T        0      0        2 
   4  chr4_11688279     AAsi    G    A        0      0        2 
   4  chr4_11688279     AKia    G    A        0      0        2 
   4  chr4_11688279     AOna    G    A        0      0        2 
   4  chr4_11688279     ASom    G    A        0      0        2 
   4  chr4_11688279     HCab    G    A        0      0        2 
   4  chr4_11688279     HPrz    G    A      0.5      1        2 
   4  chr4_11688279     ZBoe    G    A        0      0        2 
   4  chr4_11688279     ZGre    G    A        0      0        2 
   4  chr4_11688279     ZHar    G    A        0      0        2 
   4  chr4_11688279   Sample    G    A        0      0        2 
   4  chr4_11691259     AAsi    T    G        0      0        2 
   4  chr4_11691259     AKia    T    G        0      0        2 
   4  chr4_11691259     AOna    T    G        0      0        2 
   4  chr4_11691259     ASom    T    G        0      0        2 
   4  chr4_11691259     HCab    T    G        1      2        2 
   4  chr4_11691259     HPrz    T    G        1      2        2 
   4  chr4_11691259     ZBoe    T    G        0      0        2 
   4  chr4_11691259     ZGre    T    G        0      0        2 
   4  chr4_11691259     ZHar    T    G        0      0        2 
   4  chr4_11691259   Sample    T    G        0      0        2 
   4  chr4_11701772     AAsi    G    C        0      0        2 
   4  chr4_11701772     AKia    G    C        0      0        2 
   4  chr4_11701772     AOna    G    C        0      0        2 
   4  chr4_11701772     ASom    G    C        0      0        2 
   4  chr4_11701772     HCab    G    C        0      0        2 
   4  chr4_11701772     HPrz    G    C        1      2        2 
   4  chr4_11701772     ZBoe    G    C        0      0        2 
   4  chr4_11701772     ZGre    G    C        0      0        2 
   4  chr4_11701772     ZHar    G    C        0      0        2 
   4  chr4_11701772   Sample    G    C        0      0        2 
   4  chr4_11703697     AAsi    C    T        0      0        2 
   4  chr4_11703697     AKia    C    T        0      0        2 
   4  chr4_11703697     AOna    C    T        0      0        2 
   4  chr4_11703697     ASom    C    T        0      0        2 
   4  chr4_11703697     HCab    C    T        1      2        2 
   4  chr4_11703697     HPrz    C    T        1      2        2 
   4  chr4_11703697     ZBoe    C    T        0      0        2 
   4  chr4_11703697     ZGre    C    T        0      0        2 
   4  chr4_11703697     ZHar    C    T        0      0        2 
   4  chr4_11703697   Sample    C    T        0      0        2 
   4  chr4_11711716     AAsi    C    G        0      0        2 
   4  chr4_11711716     AKia    C    G        0      0        2 
   4  chr4_11711716     AOna    C    G        0      0        2 
   4  chr4_11711716     ASom    C    G        0      0        2 
   4  chr4_11711716     HCab    C    G        0      0        2 
   4  chr4_11711716     HPrz    C    G        0      0        2 
   4  chr4_11711716     ZBoe    C    G        0      0        2 
   4  chr4_11711716     ZGre    C    G        0      0        2 
   4  chr4_11711716     ZHar    C    G        1      2        2 
   4  chr4_11711716   Sample    C    G        0      0        2 
   4  chr4_11712984     AAsi    G    A        0      0        2 
   4  chr4_11712984     AKia    G    A        0      0        2 
   4  chr4_11712984     AOna    G    A        0      0        2 
   4  chr4_11712984     ASom    G    A        0      0        2 
   4  chr4_11712984     HCab    G    A        1      2        2 
   4  chr4_11712984     HPrz    G    A        1      2        2 
   4  chr4_11712984     ZBoe    G    A        0      0        2 
   4  chr4_11712984     ZGre    G    A        0      0        2 
   4  chr4_11712984     ZHar    G    A        0      0        2 
   4  chr4_11712984   Sample    G    A        0      0        2 
   4  chr4_11713104     AAsi    C    T        0      0        2 
   4  chr4_11713104     AKia    C    T        0      0        2 
   4  chr4_11713104     AOna    C    T        0      0        2 
   4  chr4_11713104     ASom    C    T        0      0        2 
   4  chr4_11713104     HCab    C    T        1      2        2 
   4  chr4_11713104     HPrz    C    T        1      2        2 
   4  chr4_11713104     ZBoe    C    T        0      0        2 
   4  chr4_11713104     ZGre    C    T        0      0        2 
   4  chr4_11713104     ZHar    C    T        0      0        2 
   4  chr4_11713104   Sample    C    T        0      0        2 
   4  chr4_11717686     AAsi    G    A        0      0        2 
   4  chr4_11717686     AKia    G    A        0      0        2 
   4  chr4_11717686     AOna    G    A        0      0        2 
   4  chr4_11717686     ASom    G    A        0      0        2 
   4  chr4_11717686     HCab    G    A        0      0        2 
   4  chr4_11717686     HPrz    G    A      0.5      1        2 
   4  chr4_11717686     ZBoe    G    A        0      0        2 
   4  chr4_11717686     ZGre    G    A        0      0        2 
   4  chr4_11717686     ZHar    G    A        0      0        2 
   4  chr4_11717686   Sample    G    A        0      0        2 
   4  chr4_11719843     AAsi    G    A        0      0        2 
   4  chr4_11719843     AKia    G    A        0      0        2 
   4  chr4_11719843     AOna    G    A        0      0        2 
   4  chr4_11719843     ASom    G    A        0      0        2 
   4  chr4_11719843     HCab    G    A        0      0        2 
   4  chr4_11719843     HPrz    G    A      0.5      1        2 
   4  chr4_11719843     ZBoe    G    A        0      0        2 
   4  chr4_11719843     ZGre    G    A        0      0        2 
   4  chr4_11719843     ZHar    G    A        0      0        2 
   4  chr4_11719843   Sample    G    A        0      0        2 
   4  chr4_11724975     AAsi    C    T        0      0        2 
   4  chr4_11724975     AKia    C    T        0      0        2 
   4  chr4_11724975     AOna    C    T        0      0        2 
   4  chr4_11724975     ASom    C    T      0.5      1        2 
   4  chr4_11724975     HCab    C    T        0      0        2 
   4  chr4_11724975     HPrz    C    T        0      0        2 
   4  chr4_11724975     ZBoe    C    T        0      0        2 
   4  chr4_11724975     ZGre    C    T        0      0        2 
   4  chr4_11724975     ZHar    C    T        0      0        2 
   4  chr4_11724975   Sample    C    T        0      0        2 
   4  chr4_11728466     AAsi    A    G        0      0        2 
   4  chr4_11728466     AKia    A    G        0      0        2 
   4  chr4_11728466     AOna    A    G        0      0        2 
   4  chr4_11728466     ASom    A    G        0      0        2 
   4  chr4_11728466     HCab    A    G        0      0        2 
   4  chr4_11728466     HPrz    A    G        0      0        2 
   4  chr4_11728466     ZBoe    A    G      0.5      1        2 
   4  chr4_11728466     ZGre    A    G        0      0        2 
   4  chr4_11728466     ZHar    A    G        0      0        2 
   4  chr4_11728466   Sample    A    G        0      0        2 
   4  chr4_11729536     AAsi    A    G        0      0        2 
   4  chr4_11729536     AKia    A    G        0      0        2 
   4  chr4_11729536     AOna    A    G        0      0        2 
   4  chr4_11729536     ASom    A    G        0      0        2 
   4  chr4_11729536     HCab    A    G        1      2        2 
   4  chr4_11729536     HPrz    A    G        0      0        2 
   4  chr4_11729536     ZBoe    A    G        0      0        2 
   4  chr4_11729536     ZGre    A    G        0      0        2 
   4  chr4_11729536     ZHar    A    G        0      0        2 
   4  chr4_11729536   Sample    A    G        0      0        2 
   4  chr4_11733406     AAsi    G    A        0      0        2 
   4  chr4_11733406     AKia    G    A        0      0        2 
   4  chr4_11733406     AOna    G    A        0      0        2 
   4  chr4_11733406     ASom    G    A        0      0        2 
   4  chr4_11733406     HCab    G    A        1      2        2 
   4  chr4_11733406     HPrz    G    A      0.5      1        2 
   4  chr4_11733406     ZBoe    G    A        0      0        2 
   4  chr4_11733406     ZGre    G    A        0      0        2 
   4  chr4_11733406     ZHar    G    A        0      0        2 
   4  chr4_11733406   Sample    G    A        0      0        2 
   4  chr4_11736261     AAsi    A    G        0      0        2 
   4  chr4_11736261     AKia    A    G        0      0        2 
   4  chr4_11736261     AOna    A    G        0      0        2 
   4  chr4_11736261     ASom    A    G        0      0        2 
   4  chr4_11736261     HCab    A    G        0      0        2 
   4  chr4_11736261     HPrz    A    G      0.5      1        2 
   4  chr4_11736261     ZBoe    A    G        0      0        2 
   4  chr4_11736261     ZGre    A    G        0      0        2 
   4  chr4_11736261     ZHar    A    G        0      0        2 
   4  chr4_11736261   Sample    A    G        0      0        2 
   4  chr4_11736780     AAsi    T    C        0      0        2 
   4  chr4_11736780     AKia    T    C        0      0        2 
   4  chr4_11736780     AOna    T    C        0      0        2 
   4  chr4_11736780     ASom    T    C        0      0        2 
   4  chr4_11736780     HCab    T    C        0      0        2 
   4  chr4_11736780     HPrz    T    C        0      0        2 
   4  chr4_11736780     ZBoe    T    C        0      0        2 
   4  chr4_11736780     ZGre    T    C        0      0        2 
   4  chr4_11736780     ZHar    T    C        1      2        2 
   4  chr4_11736780   Sample    T    C        0      0        2 
   4  chr4_11741597     AAsi    T    C        0      0        2 
   4  chr4_11741597     AKia    T    C        0      0        2 
   4  chr4_11741597     AOna    T    C        0      0        2 
   4  chr4_11741597     ASom    T    C        0      0        2 
   4  chr4_11741597     HCab    T    C        1      2        2 
   4  chr4_11741597     HPrz    T    C        1      2        2 
   4  chr4_11741597     ZBoe    T    C        0      0        2 
   4  chr4_11741597     ZGre    T    C        0      0        2 
   4  chr4_11741597     ZHar    T    C        0      0        2 
   4  chr4_11741597   Sample    T    C        0      0        2 
   4  chr4_11742539     AAsi    A    G      0.5      1        2 
   4  chr4_11742539     AKia    A    G        0      0        2 
   4  chr4_11742539     AOna    A    G        0      0        2 
   4  chr4_11742539     ASom    A    G        0      0        2 
   4  chr4_11742539     HCab    A    G        0      0        2 
   4  chr4_11742539     HPrz    A    G        0      0        2 
   4  chr4_11742539     ZBoe    A    G        0      0        2 
   4  chr4_11742539     ZGre    A    G        0      0        2 
   4  chr4_11742539     ZHar    A    G        0      0        2 
   4  chr4_11742539   Sample    A    G        0      0        2 
   4  chr4_11746782     AAsi    A    T      0.5      1        2 
   4  chr4_11746782     AKia    A    T        0      0        2 
   4  chr4_11746782     AOna    A    T        0      0        2 
   4  chr4_11746782     ASom    A    T        1      2        2 
   4  chr4_11746782     HCab    A    T        0      0        2 
   4  chr4_11746782     HPrz    A    T        0      0        2 
   4  chr4_11746782     ZBoe    A    T        0      0        2 
   4  chr4_11746782     ZGre    A    T        0      0        2 
   4  chr4_11746782     ZHar    A    T        0      0        2 
   4  chr4_11746782   Sample    A    T        0      0        2 
   4  chr4_11749196     AAsi    A    G        0      0        2 
   4  chr4_11749196     AKia    A    G        1      2        2 
   4  chr4_11749196     AOna    A    G        1      2        2 
   4  chr4_11749196     ASom    A    G        0      0        2 
   4  chr4_11749196     HCab    A    G        0      0        2 
   4  chr4_11749196     HPrz    A    G        0      0        2 
   4  chr4_11749196     ZBoe    A    G        0      0        2 
   4  chr4_11749196     ZGre    A    G        0      0        2 
   4  chr4_11749196     ZHar    A    G        0      0        2 
   4  chr4_11749196   Sample    A    G        0      0        2 
   4  chr4_11755219     AAsi    C    A        0      0        2 
   4  chr4_11755219     AKia    C    A        0      0        2 
   4  chr4_11755219     AOna    C    A        0      0        2 
   4  chr4_11755219     ASom    C    A        0      0        2 
   4  chr4_11755219     HCab    C    A        1      2        2 
   4  chr4_11755219     HPrz    C    A        1      2        2 
   4  chr4_11755219     ZBoe    C    A        0      0        2 
   4  chr4_11755219     ZGre    C    A        0      0        2 
   4  chr4_11755219     ZHar    C    A        0      0        2 
   4  chr4_11755219   Sample    C    A        0      0        2 
   4  chr4_11757638     AAsi    T    C        0      0        2 
   4  chr4_11757638     AKia    T    C        0      0        2 
   4  chr4_11757638     AOna    T    C        0      0        2 
   4  chr4_11757638     ASom    T    C        0      0        2 
   4  chr4_11757638     HCab    T    C        1      2        2 
   4  chr4_11757638     HPrz    T    C        1      2        2 
   4  chr4_11757638     ZBoe    T    C        0      0        2 
   4  chr4_11757638     ZGre    T    C        0      0        2 
   4  chr4_11757638     ZHar    T    C        0      0        2 
   4  chr4_11757638   Sample    T    C        0      0        2 
   4  chr4_11758159     AAsi    C    T        1      2        2 
   4  chr4_11758159     AKia    C    T        0      0        2 
   4  chr4_11758159     AOna    C    T        0      0        2 
   4  chr4_11758159     ASom    C    T        1      2        2 
   4  chr4_11758159     HCab    C    T        1      2        2 
   4  chr4_11758159     HPrz    C    T        1      2        2 
   4  chr4_11758159     ZBoe    C    T        0      0        2 
   4  chr4_11758159     ZGre    C    T        0      0        2 
   4  chr4_11758159     ZHar    C    T        0      0        2 
   4  chr4_11758159   Sample    C    T        1      2        2 
   4  chr4_11761834     AAsi    T    C      0.5      1        2 
   4  chr4_11761834     AKia    T    C        0      0        2 
   4  chr4_11761834     AOna    T    C        0      0        2 
   4  chr4_11761834     ASom    T    C        0      0        2 
   4  chr4_11761834     HCab    T    C        1      2        2 
   4  chr4_11761834     HPrz    T    C        1      2        2 
   4  chr4_11761834     ZBoe    T    C        0      0        2 
   4  chr4_11761834     ZGre    T    C        0      0        2 
   4  chr4_11761834     ZHar    T    C        0      0        2 
   4  chr4_11761834   Sample    T    C        0      0        2 
   4  chr4_11765731     AAsi    G    A        0      0        2 
   4  chr4_11765731     AKia    G    A        0      0        2 
   4  chr4_11765731     AOna    G    A        0      0        2 
   4  chr4_11765731     ASom    G    A        0      0        2 
   4  chr4_11765731     HCab    G    A        1      2        2 
   4  chr4_11765731     HPrz    G    A        1      2        2 
   4  chr4_11765731     ZBoe    G    A        0      0        2 
   4  chr4_11765731     ZGre    G    A        0      0        2 
   4  chr4_11765731     ZHar    G    A        0      0        2 
   4  chr4_11765731   Sample    G    A        0      0        2 
   4  chr4_11768942     AAsi    A    G        0      0        2 
   4  chr4_11768942     AKia    A    G        0      0        2 
   4  chr4_11768942     AOna    A    G        0      0        2 
   4  chr4_11768942     ASom    A    G        0      0        2 
   4  chr4_11768942     HCab    A    G        0      0        2 
   4  chr4_11768942     HPrz    A    G        0      0        2 
   4  chr4_11768942     ZBoe    A    G        1      2        2 
   4  chr4_11768942     ZGre    A    G        0      0        2 
   4  chr4_11768942     ZHar    A    G        0      0        2 
   4  chr4_11768942   Sample    A    G        0      0        2 
   4  chr4_11782022     AAsi    C    A        0      0        2 
   4  chr4_11782022     AKia    C    A        0      0        2 
   4  chr4_11782022     AOna    C    A        0      0        2 
   4  chr4_11782022     ASom    C    A        0      0        2 
   4  chr4_11782022     HCab    C    A        1      2        2 
   4  chr4_11782022     HPrz    C    A        1      2        2 
   4  chr4_11782022     ZBoe    C    A        0      0        2 
   4  chr4_11782022     ZGre    C    A        0      0        2 
   4  chr4_11782022     ZHar    C    A        0      0        2 
   4  chr4_11782022   Sample    C    A        0      0        2 
   4  chr4_11786290     AAsi    C    T        0      0        2 
   4  chr4_11786290     AKia    C    T        0      0        2 
   4  chr4_11786290     AOna    C    T        0      0        2 
   4  chr4_11786290     ASom    C    T        0      0        2 
   4  chr4_11786290     HCab    C    T        1      2        2 
   4  chr4_11786290     HPrz    C    T        1      2        2 
   4  chr4_11786290     ZBoe    C    T        0      0        2 
   4  chr4_11786290     ZGre    C    T        0      0        2 
   4  chr4_11786290     ZHar    C    T        0      0        2 
   4  chr4_11786290   Sample    C    T        0      0        2 
   4  chr4_11787700     AAsi    G    A        0      0        2 
   4  chr4_11787700     AKia    G    A        0      0        2 
   4  chr4_11787700     AOna    G    A        0      0        2 
   4  chr4_11787700     ASom    G    A        0      0        2 
   4  chr4_11787700     HCab    G    A        0      0        2 
   4  chr4_11787700     HPrz    G    A        0      0        2 
   4  chr4_11787700     ZBoe    G    A        0      0        2 
   4  chr4_11787700     ZGre    G    A        1      2        2 
   4  chr4_11787700     ZHar    G    A        1      2        2 
   4  chr4_11787700   Sample    G    A        0      0        2 
   4  chr4_11789349     AAsi    G    A        0      0        2 
   4  chr4_11789349     AKia    G    A        0      0        2 
   4  chr4_11789349     AOna    G    A        0      0        2 
   4  chr4_11789349     ASom    G    A        0      0        2 
   4  chr4_11789349     HCab    G    A        0      0        2 
   4  chr4_11789349     HPrz    G    A        0      0        2 
   4  chr4_11789349     ZBoe    G    A        0      0        2 
   4  chr4_11789349     ZGre    G    A        1      2        2 
   4  chr4_11789349     ZHar    G    A        1      2        2 
   4  chr4_11789349   Sample    G    A        0      0        2 
   4  chr4_11796966     AAsi    T    C        0      0        2 
   4  chr4_11796966     AKia    T    C        0      0        2 
   4  chr4_11796966     AOna    T    C        0      0        2 
   4  chr4_11796966     ASom    T    C        0      0        2 
   4  chr4_11796966     HCab    T    C        0      0        2 
   4  chr4_11796966     HPrz    T    C        0      0        2 
   4  chr4_11796966     ZBoe    T    C        0      0        2 
   4  chr4_11796966     ZGre    T    C      0.5      1        2 
   4  chr4_11796966     ZHar    T    C        0      0        2 
   4  chr4_11796966   Sample    T    C        0      0        2 
   4  chr4_11798591     AAsi    T    G        0      0        2 
   4  chr4_11798591     AKia    T    G        0      0        2 
   4  chr4_11798591     AOna    T    G        0      0        2 
   4  chr4_11798591     ASom    T    G        0      0        2 
   4  chr4_11798591     HCab    T    G        0      0        2 
   4  chr4_11798591     HPrz    T    G        0      0        2 
   4  chr4_11798591     ZBoe    T    G        0      0        2 
   4  chr4_11798591     ZGre    T    G        1      2        2 
   4  chr4_11798591     ZHar    T    G        0      0        2 
   4  chr4_11798591   Sample    T    G        0      0        2 
   4  chr4_11800119     AAsi    C    A        0      0        2 
   4  chr4_11800119     AKia    C    A      0.5      1        2 
   4  chr4_11800119     AOna    C    A        0      0        2 
   4  chr4_11800119     ASom    C    A        0      0        2 
   4  chr4_11800119     HCab    C    A        0      0        2 
   4  chr4_11800119     HPrz    C    A        0      0        2 
   4  chr4_11800119     ZBoe    C    A        0      0        2 
   4  chr4_11800119     ZGre    C    A        0      0        2 
   4  chr4_11800119     ZHar    C    A        0      0        2 
   4  chr4_11800119   Sample    C    A        0      0        2 
   4  chr4_11810396     AAsi    G    C        0      0        2 
   4  chr4_11810396     AKia    G    C        1      2        2 
   4  chr4_11810396     AOna    G    C        1      2        2 
   4  chr4_11810396     ASom    G    C        0      0        2 
   4  chr4_11810396     HCab    G    C        0      0        2 
   4  chr4_11810396     HPrz    G    C        0      0        2 
   4  chr4_11810396     ZBoe    G    C        0      0        2 
   4  chr4_11810396     ZGre    G    C        0      0        2 
   4  chr4_11810396     ZHar    G    C        0      0        2 
   4  chr4_11810396   Sample    G    C        0      0        2 
   4  chr4_11815110     AAsi    C    T        0      0        2 
   4  chr4_11815110     AKia    C    T        1      2        2 
   4  chr4_11815110     AOna    C    T        1      2        2 
   4  chr4_11815110     ASom    C    T        0      0        2 
   4  chr4_11815110     HCab    C    T        0      0        2 
   4  chr4_11815110     HPrz    C    T        0      0        2 
   4  chr4_11815110     ZBoe    C    T        0      0        2 
   4  chr4_11815110     ZGre    C    T        0      0        2 
   4  chr4_11815110     ZHar    C    T        0      0        2 
   4  chr4_11815110   Sample    C    T        0      0        2 
   4  chr4_11817803     AAsi    A    C        0      0        2 
   4  chr4_11817803     AKia    A    C        0      0        2 
   4  chr4_11817803     AOna    A    C        0      0        2 
   4  chr4_11817803     ASom    A    C        0      0        2 
   4  chr4_11817803     HCab    A    C        0      0        2 
   4  chr4_11817803     HPrz    A    C        0      0        2 
   4  chr4_11817803     ZBoe    A    C      0.5      1        2 
   4  chr4_11817803     ZGre    A    C        0      0        2 
   4  chr4_11817803     ZHar    A    C        0      0        2 
   4  chr4_11817803   Sample    A    C        0      0        2 
   4  chr4_11825680     AAsi    G    A        0      0        2 
   4  chr4_11825680     AKia    G    A        0      0        2 
   4  chr4_11825680     AOna    G    A        0      0        2 
   4  chr4_11825680     ASom    G    A        0      0        2 
   4  chr4_11825680     HCab    G    A        0      0        2 
   4  chr4_11825680     HPrz    G    A        0      0        2 
   4  chr4_11825680     ZBoe    G    A      0.5      1        2 
   4  chr4_11825680     ZGre    G    A        1      2        2 
   4  chr4_11825680     ZHar    G    A        0      0        2 
   4  chr4_11825680   Sample    G    A        0      0        2 
   4  chr4_11826570     AAsi    T    C        0      0        2 
   4  chr4_11826570     AKia    T    C        0      0        2 
   4  chr4_11826570     AOna    T    C        0      0        2 
   4  chr4_11826570     ASom    T    C        0      0        2 
   4  chr4_11826570     HCab    T    C        1      2        2 
   4  chr4_11826570     HPrz    T    C        1      2        2 
   4  chr4_11826570     ZBoe    T    C        0      0        2 
   4  chr4_11826570     ZGre    T    C        0      0        2 
   4  chr4_11826570     ZHar    T    C        0      0        2 
   4  chr4_11826570   Sample    T    C        0      0        2 
   4  chr4_11832450     AAsi    T    C        0      0        2 
   4  chr4_11832450     AKia    T    C        0      0        2 
   4  chr4_11832450     AOna    T    C        0      0        2 
   4  chr4_11832450     ASom    T    C        0      0        2 
   4  chr4_11832450     HCab    T    C        0      0        2 
   4  chr4_11832450     HPrz    T    C        0      0        2 
   4  chr4_11832450     ZBoe    T    C        0      0        2 
   4  chr4_11832450     ZGre    T    C        0      0        2 
   4  chr4_11832450     ZHar    T    C        1      2        2 
   4  chr4_11832450   Sample    T    C        0      0        2 
   4  chr4_11832470     AAsi    A    G        0      0        2 
   4  chr4_11832470     AKia    A    G      0.5      1        2 
   4  chr4_11832470     AOna    A    G        1      2        2 
   4  chr4_11832470     ASom    A    G        0      0        2 
   4  chr4_11832470     HCab    A    G        0      0        2 
   4  chr4_11832470     HPrz    A    G        0      0        2 
   4  chr4_11832470     ZBoe    A    G        0      0        2 
   4  chr4_11832470     ZGre    A    G        0      0        2 
   4  chr4_11832470     ZHar    A    G        0      0        2 
   4  chr4_11832470   Sample    A    G        0      0        2 
   4  chr4_11842221     AAsi    A    G        0      0        2 
   4  chr4_11842221     AKia    A    G        0      0        2 
   4  chr4_11842221     AOna    A    G        0      0        2 
   4  chr4_11842221     ASom    A    G        0      0        2 
   4  chr4_11842221     HCab    A    G        1      2        2 
   4  chr4_11842221     HPrz    A    G        1      2        2 
   4  chr4_11842221     ZBoe    A    G        0      0        2 
   4  chr4_11842221     ZGre    A    G        0      0        2 
   4  chr4_11842221     ZHar    A    G        0      0        2 
   4  chr4_11842221   Sample    A    G        0      0        2 
   4  chr4_11842434     AAsi    T    G        0      0        2 
   4  chr4_11842434     AKia    T    G      0.5      1        2 
   4  chr4_11842434     AOna    T    G        0      0        2 
   4  chr4_11842434     ASom    T    G        0      0        2 
   4  chr4_11842434     HCab    T    G        0      0        2 
   4  chr4_11842434     HPrz    T    G        0      0        2 
   4  chr4_11842434     ZBoe    T    G        0      0        2 
   4  chr4_11842434     ZGre    T    G        0      0        2 
   4  chr4_11842434     ZHar    T    G        0      0        2 
   4  chr4_11842434   Sample    T    G        0      0        2 
   4  chr4_11843192     AAsi    C    T        0      0        2 
   4  chr4_11843192     AKia    C    T        0      0        2 
   4  chr4_11843192     AOna    C    T        0      0        2 
   4  chr4_11843192     ASom    C    T        0      0        2 
   4  chr4_11843192     HCab    C    T        1      2        2 
   4  chr4_11843192     HPrz    C    T        1      2        2 
   4  chr4_11843192     ZBoe    C    T        0      0        2 
   4  chr4_11843192     ZGre    C    T        0      0        2 
   4  chr4_11843192     ZHar    C    T        0      0        2 
   4  chr4_11843192   Sample    C    T        0      0        2 
   4  chr4_11844327     AAsi    T    C        0      0        2 
   4  chr4_11844327     AKia    T    C        0      0        2 
   4  chr4_11844327     AOna    T    C        0      0        2 
   4  chr4_11844327     ASom    T    C        0      0        2 
   4  chr4_11844327     HCab    T    C        0      0        2 
   4  chr4_11844327     HPrz    T    C        0      0        2 
   4  chr4_11844327     ZBoe    T    C        0      0        2 
   4  chr4_11844327     ZGre    T    C        0      0        2 
   4  chr4_11844327     ZHar    T    C      0.5      1        2 
   4  chr4_11844327   Sample    T    C        0      0        2 
   4  chr4_11848628     AAsi    C    T        0      0        2 
   4  chr4_11848628     AKia    C    T        0      0        2 
   4  chr4_11848628     AOna    C    T        0      0        2 
   4  chr4_11848628     ASom    C    T        0      0        2 
   4  chr4_11848628     HCab    C    T        1      2        2 
   4  chr4_11848628     HPrz    C    T        1      2        2 
   4  chr4_11848628     ZBoe    C    T        0      0        2 
   4  chr4_11848628     ZGre    C    T        0      0        2 
   4  chr4_11848628     ZHar    C    T        0      0        2 
   4  chr4_11848628   Sample    C    T        0      0        2 
   4  chr4_11855389     AAsi    A    G        0      0        2 
   4  chr4_11855389     AKia    A    G        0      0        2 
   4  chr4_11855389     AOna    A    G        0      0        2 
   4  chr4_11855389     ASom    A    G        0      0        2 
   4  chr4_11855389     HCab    A    G        1      2        2 
   4  chr4_11855389     HPrz    A    G        1      2        2 
   4  chr4_11855389     ZBoe    A    G        0      0        2 
   4  chr4_11855389     ZGre    A    G        0      0        2 
   4  chr4_11855389     ZHar    A    G        0      0        2 
   4  chr4_11855389   Sample    A    G        0      0        2 
   4  chr4_11855886     AAsi    A    C        0      0        2 
   4  chr4_11855886     AKia    A    C        0      0        2 
   4  chr4_11855886     AOna    A    C        0      0        2 
   4  chr4_11855886     ASom    A    C        1      2        2 
   4  chr4_11855886     HCab    A    C        0      0        2 
   4  chr4_11855886     HPrz    A    C        0      0        2 
   4  chr4_11855886     ZBoe    A    C        0      0        2 
   4  chr4_11855886     ZGre    A    C        0      0        2 
   4  chr4_11855886     ZHar    A    C        0      0        2 
   4  chr4_11855886   Sample    A    C        0      0        2 
   4  chr4_11858333     AAsi    T    C        0      0        2 
   4  chr4_11858333     AKia    T    C        0      0        2 
   4  chr4_11858333     AOna    T    C        0      0        2 
   4  chr4_11858333     ASom    T    C      0.5      1        2 
   4  chr4_11858333     HCab    T    C        0      0        2 
   4  chr4_11858333     HPrz    T    C        0      0        2 
   4  chr4_11858333     ZBoe    T    C        0      0        2 
   4  chr4_11858333     ZGre    T    C        0      0        2 
   4  chr4_11858333     ZHar    T    C        0      0        2 
   4  chr4_11858333   Sample    T    C        0      0        2 
   4  chr4_11863251     AAsi    C    T        0      0        2 
   4  chr4_11863251     AKia    C    T        0      0        2 
   4  chr4_11863251     AOna    C    T        0      0        2 
   4  chr4_11863251     ASom    C    T        0      0        2 
   4  chr4_11863251     HCab    C    T        1      2        2 
   4  chr4_11863251     HPrz    C    T        1      2        2 
   4  chr4_11863251     ZBoe    C    T        0      0        2 
   4  chr4_11863251     ZGre    C    T        0      0        2 
   4  chr4_11863251     ZHar    C    T        0      0        2 
   4  chr4_11863251   Sample    C    T        0      0        2 
   4  chr4_11882707     AAsi    A    G        1      2        2 
   4  chr4_11882707     AKia    A    G        0      0        2 
   4  chr4_11882707     AOna    A    G        0      0        2 
   4  chr4_11882707     ASom    A    G        1      2        2 
   4  chr4_11882707     HCab    A    G        0      0        2 
   4  chr4_11882707     HPrz    A    G        0      0        2 
   4  chr4_11882707     ZBoe    A    G        0      0        2 
   4  chr4_11882707     ZGre    A    G        0      0        2 
   4  chr4_11882707     ZHar    A    G        0      0        2 
   4  chr4_11882707   Sample    A    G        1      2        2 
   4  chr4_11883707     AAsi    G    A        0      0        2 
   4  chr4_11883707     AKia    G    A        0      0        2 
   4  chr4_11883707     AOna    G    A        0      0        2 
   4  chr4_11883707     ASom    G    A        0      0        2 
   4  chr4_11883707     HCab    G    A        0      0        2 
   4  chr4_11883707     HPrz    G    A        0      0        2 
   4  chr4_11883707     ZBoe    G    A        0      0        2 
   4  chr4_11883707     ZGre    G    A        0      0        2 
   4  chr4_11883707     ZHar    G    A        1      2        2 
   4  chr4_11883707   Sample    G    A        0      0        2 
   4  chr4_11889911     AAsi    T    C        0      0        2 
   4  chr4_11889911     AKia    T    C        0      0        2 
   4  chr4_11889911     AOna    T    C        0      0        2 
   4  chr4_11889911     ASom    T    C        0      0        2 
   4  chr4_11889911     HCab    T    C        1      2        2 
   4  chr4_11889911     HPrz    T    C        0      0        2 
   4  chr4_11889911     ZBoe    T    C        0      0        2 
   4  chr4_11889911     ZGre    T    C        0      0        2 
   4  chr4_11889911     ZHar    T    C        0      0        2 
   4  chr4_11889911   Sample    T    C        0      0        2 
   4  chr4_11893472     AAsi    A    G        0      0        2 
   4  chr4_11893472     AKia    A    G        0      0        2 
   4  chr4_11893472     AOna    A    G        0      0        2 
   4  chr4_11893472     ASom    A    G        0      0        2 
   4  chr4_11893472     HCab    A    G        0      0        2 
   4  chr4_11893472     HPrz    A    G        0      0        2 
   4  chr4_11893472     ZBoe    A    G        0      0        2 
   4  chr4_11893472     ZGre    A    G        0      0        2 
   4  chr4_11893472     ZHar    A    G        1      2        2 
   4  chr4_11893472   Sample    A    G        0      0        2 
   4  chr4_11906542     AAsi    A    G      0.5      1        2 
   4  chr4_11906542     AKia    A    G        0      0        2 
   4  chr4_11906542     AOna    A    G        0      0        2 
   4  chr4_11906542     ASom    A    G        0      0        2 
   4  chr4_11906542     HCab    A    G        0      0        2 
   4  chr4_11906542     HPrz    A    G        0      0        2 
   4  chr4_11906542     ZBoe    A    G        0      0        2 
   4  chr4_11906542     ZGre    A    G        0      0        2 
   4  chr4_11906542     ZHar    A    G        0      0        2 
   4  chr4_11906542   Sample    A    G        0      0        2 
   4  chr4_11907556     AAsi    A    G        0      0        2 
   4  chr4_11907556     AKia    A    G        0      0        2 
   4  chr4_11907556     AOna    A    G        1      2        2 
   4  chr4_11907556     ASom    A    G        0      0        2 
   4  chr4_11907556     HCab    A    G        0      0        2 
   4  chr4_11907556     HPrz    A    G        0      0        2 
   4  chr4_11907556     ZBoe    A    G        0      0        2 
   4  chr4_11907556     ZGre    A    G        0      0        2 
   4  chr4_11907556     ZHar    A    G        0      0        2 
   4  chr4_11907556   Sample    A    G        0      0        2 
   4  chr4_11912020     AAsi    A    G        0      0        2 
   4  chr4_11912020     AKia    A    G        0      0        2 
   4  chr4_11912020     AOna    A    G        0      0        2 
   4  chr4_11912020     ASom    A    G        0      0        2 
   4  chr4_11912020     HCab    A    G        1      2        2 
   4  chr4_11912020     HPrz    A    G        1      2        2 
   4  chr4_11912020     ZBoe    A    G        0      0        2 
   4  chr4_11912020     ZGre    A    G        0      0        2 
   4  chr4_11912020     ZHar    A    G        0      0        2 
   4  chr4_11912020   Sample    A    G        0      0        2 
   4  chr4_11916018     AAsi    A    G        0      0        2 
   4  chr4_11916018     AKia    A    G        1      2        2 
   4  chr4_11916018     AOna    A    G        1      2        2 
   4  chr4_11916018     ASom    A    G        0      0        2 
   4  chr4_11916018     HCab    A    G        1      2        2 
   4  chr4_11916018     HPrz    A    G        1      2        2 
   4  chr4_11916018     ZBoe    A    G        0      0        2 
   4  chr4_11916018     ZGre    A    G        0      0        2 
   4  chr4_11916018     ZHar    A    G        0      0        2 
   4  chr4_11916018   Sample    A    G        0      0        2 
   4  chr4_11916095     AAsi    A    G        0      0        2 
   4  chr4_11916095     AKia    A    G        0      0        2 
   4  chr4_11916095     AOna    A    G        0      0        2 
   4  chr4_11916095     ASom    A    G        0      0        2 
   4  chr4_11916095     HCab    A    G        1      2        2 
   4  chr4_11916095     HPrz    A    G        1      2        2 
   4  chr4_11916095     ZBoe    A    G        0      0        2 
   4  chr4_11916095     ZGre    A    G        0      0        2 
   4  chr4_11916095     ZHar    A    G        0      0        2 
   4  chr4_11916095   Sample    A    G        0      0        2 
   4  chr4_11919691     AAsi    G    T        0      0        2 
   4  chr4_11919691     AKia    G    T      0.5      1        2 
   4  chr4_11919691     AOna    G    T        0      0        2 
   4  chr4_11919691     ASom    G    T        0      0        2 
   4  chr4_11919691     HCab    G    T        0      0        2 
   4  chr4_11919691     HPrz    G    T        0      0        2 
   4  chr4_11919691     ZBoe    G    T        0      0        2 
   4  chr4_11919691     ZGre    G    T        0      0        2 
   4  chr4_11919691     ZHar    G    T        0      0        2 
   4  chr4_11919691   Sample    G    T        0      0        2 
   4  chr4_11925615     AAsi    G    T        0      0        2 
   4  chr4_11925615     AKia    G    T        0      0        2 
   4  chr4_11925615     AOna    G    T        0      0        2 
   4  chr4_11925615     ASom    G    T        0      0        2 
   4  chr4_11925615     HCab    G    T        0      0        2 
   4  chr4_11925615     HPrz    G    T        0      0        2 
   4  chr4_11925615     ZBoe    G    T        1      2        2 
   4  chr4_11925615     ZGre    G    T        0      0        2 
   4  chr4_11925615     ZHar    G    T        0      0        2 
   4  chr4_11925615   Sample    G    T        0      0        2 
   4  chr4_11926187     AAsi    T    C        0      0        2 
   4  chr4_11926187     AKia    T    C        0      0        2 
   4  chr4_11926187     AOna    T    C        0      0        2 
   4  chr4_11926187     ASom    T    C        0      0        2 
   4  chr4_11926187     HCab    T    C        1      2        2 
   4  chr4_11926187     HPrz    T    C        1      2        2 
   4  chr4_11926187     ZBoe    T    C        0      0        2 
   4  chr4_11926187     ZGre    T    C        0      0        2 
   4  chr4_11926187     ZHar    T    C        0      0        2 
   4  chr4_11926187   Sample    T    C        0      0        2 
   4  chr4_11940799     AAsi    A    G        0      0        2 
   4  chr4_11940799     AKia    A    G        0      0        2 
   4  chr4_11940799     AOna    A    G        0      0        2 
   4  chr4_11940799     ASom    A    G        0      0        2 
   4  chr4_11940799     HCab    A    G        1      2        2 
   4  chr4_11940799     HPrz    A    G        1      2        2 
   4  chr4_11940799     ZBoe    A    G        0      0        2 
   4  chr4_11940799     ZGre    A    G        0      0        2 
   4  chr4_11940799     ZHar    A    G        0      0        2 
   4  chr4_11940799   Sample    A    G        0      0        2 
   4  chr4_11947580     AAsi    C    T        0      0        2 
   4  chr4_11947580     AKia    C    T        0      0        2 
   4  chr4_11947580     AOna    C    T        0      0        2 
   4  chr4_11947580     ASom    C    T        0      0        2 
   4  chr4_11947580     HCab    C    T        0      0        2 
   4  chr4_11947580     HPrz    C    T        0      0        2 
   4  chr4_11947580     ZBoe    C    T        1      2        2 
   4  chr4_11947580     ZGre    C    T        0      0        2 
   4  chr4_11947580     ZHar    C    T        1      2        2 
   4  chr4_11947580   Sample    C    T        0      0        2 
   4  chr4_11951314     AAsi    A    G        0      0        2 
   4  chr4_11951314     AKia    A    G        1      2        2 
   4  chr4_11951314     AOna    A    G        1      2        2 
   4  chr4_11951314     ASom    A    G        0      0        2 
   4  chr4_11951314     HCab    A    G        0      0        2 
   4  chr4_11951314     HPrz    A    G        0      0        2 
   4  chr4_11951314     ZBoe    A    G        0      0        2 
   4  chr4_11951314     ZGre    A    G        0      0        2 
   4  chr4_11951314     ZHar    A    G        0      0        2 
   4  chr4_11951314   Sample    A    G        0      0        2 
   4  chr4_11953887     AAsi    G    T        0      0        2 
   4  chr4_11953887     AKia    G    T        0      0        2 
   4  chr4_11953887     AOna    G    T        0      0        2 
   4  chr4_11953887     ASom    G    T        0      0        2 
   4  chr4_11953887     HCab    G    T        1      2        2 
   4  chr4_11953887     HPrz    G    T        1      2        2 
   4  chr4_11953887     ZBoe    G    T        0      0        2 
   4  chr4_11953887     ZGre    G    T        0      0        2 
   4  chr4_11953887     ZHar    G    T        0      0        2 
   4  chr4_11953887   Sample    G    T        0      0        2 
   4  chr4_11966221     AAsi    T    A        0      0        2 
   4  chr4_11966221     AKia    T    A        0      0        2 
   4  chr4_11966221     AOna    T    A        0      0        2 
   4  chr4_11966221     ASom    T    A        0      0        2 
   4  chr4_11966221     HCab    T    A        0      0        2 
   4  chr4_11966221     HPrz    T    A        0      0        2 
   4  chr4_11966221     ZBoe    T    A      0.5      1        2 
   4  chr4_11966221     ZGre    T    A        0      0        2 
   4  chr4_11966221     ZHar    T    A        0      0        2 
   4  chr4_11966221   Sample    T    A        0      0        2 
   4  chr4_11986324     AAsi    C    A        0      0        2 
   4  chr4_11986324     AKia    C    A        0      0        2 
   4  chr4_11986324     AOna    C    A        0      0        2 
   4  chr4_11986324     ASom    C    A        0      0        2 
   4  chr4_11986324     HCab    C    A        1      2        2 
   4  chr4_11986324     HPrz    C    A        1      2        2 
   4  chr4_11986324     ZBoe    C    A        0      0        2 
   4  chr4_11986324     ZGre    C    A        0      0        2 
   4  chr4_11986324     ZHar    C    A        0      0        2 
   4  chr4_11986324   Sample    C    A        0      0        2 
   4  chr4_11992358     AAsi    A    C      0.5      1        2 
   4  chr4_11992358     AKia    A    C        0      0        2 
   4  chr4_11992358     AOna    A    C        0      0        2 
   4  chr4_11992358     ASom    A    C        0      0        2 
   4  chr4_11992358     HCab    A    C        0      0        2 
   4  chr4_11992358     HPrz    A    C        0      0        2 
   4  chr4_11992358     ZBoe    A    C        0      0        2 
   4  chr4_11992358     ZGre    A    C        0      0        2 
   4  chr4_11992358     ZHar    A    C        0      0        2 
   4  chr4_11992358   Sample    A    C        1      2        2 
   4  chr4_11993319     AAsi    T    C        0      0        2 
   4  chr4_11993319     AKia    T    C      0.5      1        2 
   4  chr4_11993319     AOna    T    C        0      0        2 
   4  chr4_11993319     ASom    T    C        0      0        2 
   4  chr4_11993319     HCab    T    C        0      0        2 
   4  chr4_11993319     HPrz    T    C        0      0        2 
   4  chr4_11993319     ZBoe    T    C        0      0        2 
   4  chr4_11993319     ZGre    T    C        0      0        2 
   4  chr4_11993319     ZHar    T    C        0      0        2 
   4  chr4_11993319   Sample    T    C        0      0        2 
   4  chr4_11996600     AAsi    C    T        0      0        2 
   4  chr4_11996600     AKia    C    T        0      0        2 
   4  chr4_11996600     AOna    C    T        0      0        2 
   4  chr4_11996600     ASom    C    T        0      0        2 
   4  chr4_11996600     HCab    C    T        0      0        2 
   4  chr4_11996600     HPrz    C    T        0      0        2 
   4  chr4_11996600     ZBoe    C    T      0.5      1        2 
   4  chr4_11996600     ZGre    C    T        0      0        2 
   4  chr4_11996600     ZHar    C    T        0      0        2 
   4  chr4_11996600   Sample    C    T        0      0        2 
   4  chr4_12005625     AAsi    G    A        0      0        2 
   4  chr4_12005625     AKia    G    A        0      0        2 
   4  chr4_12005625     AOna    G    A        0      0        2 
   4  chr4_12005625     ASom    G    A        0      0        2 
   4  chr4_12005625     HCab    G    A        1      2        2 
   4  chr4_12005625     HPrz    G    A        1      2        2 
   4  chr4_12005625     ZBoe    G    A        0      0        2 
   4  chr4_12005625     ZGre    G    A        0      0        2 
   4  chr4_12005625     ZHar    G    A        0      0        2 
   4  chr4_12005625   Sample    G    A        0      0        2 
   4  chr4_12014499     AAsi    G    A        1      2        2 
   4  chr4_12014499     AKia    G    A        0      0        2 
   4  chr4_12014499     AOna    G    A        0      0        2 
   4  chr4_12014499     ASom    G    A      0.5      1        2 
   4  chr4_12014499     HCab    G    A        0      0        2 
   4  chr4_12014499     HPrz    G    A        0      0        2 
   4  chr4_12014499     ZBoe    G    A        0      0        2 
   4  chr4_12014499     ZGre    G    A        0      0        2 
   4  chr4_12014499     ZHar    G    A        0      0        2 
   4  chr4_12014499   Sample    G    A        1      2        2 
   4  chr4_12018234     AAsi    G    A        0      0        2 
   4  chr4_12018234     AKia    G    A        0      0        2 
   4  chr4_12018234     AOna    G    A        0      0        2 
   4  chr4_12018234     ASom    G    A        0      0        2 
   4  chr4_12018234     HCab    G    A        1      2        2 
   4  chr4_12018234     HPrz    G    A        1      2        2 
   4  chr4_12018234     ZBoe    G    A        0      0        2 
   4  chr4_12018234     ZGre    G    A        0      0        2 
   4  chr4_12018234     ZHar    G    A        0      0        2 
   4  chr4_12018234   Sample    G    A        0      0        2 
   4  chr4_12026449     AAsi    A    G        0      0        2 
   4  chr4_12026449     AKia    A    G        0      0        2 
   4  chr4_12026449     AOna    A    G        0      0        2 
   4  chr4_12026449     ASom    A    G        0      0        2 
   4  chr4_12026449     HCab    A    G        1      2        2 
   4  chr4_12026449     HPrz    A    G        1      2        2 
   4  chr4_12026449     ZBoe    A    G        0      0        2 
   4  chr4_12026449     ZGre    A    G        0      0        2 
   4  chr4_12026449     ZHar    A    G        0      0        2 
   4  chr4_12026449   Sample    A    G        0      0        2 
   4  chr4_12032981     AAsi    A    G        0      0        2 
   4  chr4_12032981     AKia    A    G        0      0        2 
   4  chr4_12032981     AOna    A    G        0      0        2 
   4  chr4_12032981     ASom    A    G        0      0        2 
   4  chr4_12032981     HCab    A    G        0      0        2 
   4  chr4_12032981     HPrz    A    G        0      0        2 
   4  chr4_12032981     ZBoe    A    G        0      0        2 
   4  chr4_12032981     ZGre    A    G        1      2        2 
   4  chr4_12032981     ZHar    A    G        0      0        2 
   4  chr4_12032981   Sample    A    G        0      0        2 
   4  chr4_12038408     AAsi    G    A        1      2        2 
   4  chr4_12038408     AKia    G    A        0      0        2 
   4  chr4_12038408     AOna    G    A        0      0        2 
   4  chr4_12038408     ASom    G    A        1      2        2 
   4  chr4_12038408     HCab    G    A        0      0        2 
   4  chr4_12038408     HPrz    G    A        0      0        2 
   4  chr4_12038408     ZBoe    G    A        0      0        2 
   4  chr4_12038408     ZGre    G    A        0      0        2 
   4  chr4_12038408     ZHar    G    A        0      0        2 
   4  chr4_12038408   Sample    G    A        1      2        2 
   4  chr4_12038861     AAsi    G    C        0      0        2 
   4  chr4_12038861     AKia    G    C        0      0        2 
   4  chr4_12038861     AOna    G    C        0      0        2 
   4  chr4_12038861     ASom    G    C        0      0        2 
   4  chr4_12038861     HCab    G    C        0      0        2 
   4  chr4_12038861     HPrz    G    C        0      0        2 
   4  chr4_12038861     ZBoe    G    C        0      0        2 
   4  chr4_12038861     ZGre    G    C      0.5      1        2 
   4  chr4_12038861     ZHar    G    C        0      0        2 
   4  chr4_12038861   Sample    G    C        0      0        2 
   4  chr4_12039877     AAsi    G    C        0      0        2 
   4  chr4_12039877     AKia    G    C        0      0        2 
   4  chr4_12039877     AOna    G    C        0      0        2 
   4  chr4_12039877     ASom    G    C        0      0        2 
   4  chr4_12039877     HCab    G    C        0      0        2 
   4  chr4_12039877     HPrz    G    C        0      0        2 
   4  chr4_12039877     ZBoe    G    C        0      0        2 
   4  chr4_12039877     ZGre    G    C      0.5      1        2 
   4  chr4_12039877     ZHar    G    C        0      0        2 
   4  chr4_12039877   Sample    G    C        0      0        2 
   4  chr4_12040890     AAsi    A    T        0      0        2 
   4  chr4_12040890     AKia    A    T        0      0        2 
   4  chr4_12040890     AOna    A    T        0      0        2 
   4  chr4_12040890     ASom    A    T        0      0        2 
   4  chr4_12040890     HCab    A    T        0      0        2 
   4  chr4_12040890     HPrz    A    T        0      0        2 
   4  chr4_12040890     ZBoe    A    T        0      0        2 
   4  chr4_12040890     ZGre    A    T      0.5      1        2 
   4  chr4_12040890     ZHar    A    T        0      0        2 
   4  chr4_12040890   Sample    A    T        0      0        2 
   4  chr4_12044041     AAsi    T    C        0      0        2 
   4  chr4_12044041     AKia    T    C        0      0        2 
   4  chr4_12044041     AOna    T    C        0      0        2 
   4  chr4_12044041     ASom    T    C        0      0        2 
   4  chr4_12044041     HCab    T    C        1      2        2 
   4  chr4_12044041     HPrz    T    C        1      2        2 
   4  chr4_12044041     ZBoe    T    C        0      0        2 
   4  chr4_12044041     ZGre    T    C        0      0        2 
   4  chr4_12044041     ZHar    T    C        0      0        2 
   4  chr4_12044041   Sample    T    C        0      0        2 
   4  chr4_12059659     AAsi    G    A        0      0        2 
   4  chr4_12059659     AKia    G    A        0      0        2 
   4  chr4_12059659     AOna    G    A        0      0        2 
   4  chr4_12059659     ASom    G    A        0      0        2 
   4  chr4_12059659     HCab    G    A        0      0        2 
   4  chr4_12059659     HPrz    G    A        0      0        2 
   4  chr4_12059659     ZBoe    G    A        0      0        2 
   4  chr4_12059659     ZGre    G    A        1      2        2 
   4  chr4_12059659     ZHar    G    A        0      0        2 
   4  chr4_12059659   Sample    G    A        0      0        2 
   4  chr4_12061420     AAsi    A    G        0      0        2 
   4  chr4_12061420     AKia    A    G        1      2        2 
   4  chr4_12061420     AOna    A    G        0      0        2 
   4  chr4_12061420     ASom    A    G        0      0        2 
   4  chr4_12061420     HCab    A    G        0      0        2 
   4  chr4_12061420     HPrz    A    G        0      0        2 
   4  chr4_12061420     ZBoe    A    G        0      0        2 
   4  chr4_12061420     ZGre    A    G        0      0        2 
   4  chr4_12061420     ZHar    A    G        0      0        2 
   4  chr4_12061420   Sample    A    G        0      0        2 
   4  chr4_12066250     AAsi    T    C        1      2        2 
   4  chr4_12066250     AKia    T    C        0      0        2 
   4  chr4_12066250     AOna    T    C        0      0        2 
   4  chr4_12066250     ASom    T    C      0.5      1        2 
   4  chr4_12066250     HCab    T    C        0      0        2 
   4  chr4_12066250     HPrz    T    C        0      0        2 
   4  chr4_12066250     ZBoe    T    C        0      0        2 
   4  chr4_12066250     ZGre    T    C        0      0        2 
   4  chr4_12066250     ZHar    T    C        0      0        2 
   4  chr4_12066250   Sample    T    C        1      2        2 
   4  chr4_12066815     AAsi    G    A        0      0        2 
   4  chr4_12066815     AKia    G    A        0      0        2 
   4  chr4_12066815     AOna    G    A        0      0        2 
   4  chr4_12066815     ASom    G    A        0      0        2 
   4  chr4_12066815     HCab    G    A        1      2        2 
   4  chr4_12066815     HPrz    G    A        0      0        2 
   4  chr4_12066815     ZBoe    G    A        0      0        2 
   4  chr4_12066815     ZGre    G    A        0      0        2 
   4  chr4_12066815     ZHar    G    A        0      0        2 
   4  chr4_12066815   Sample    G    A        0      0        2 
   4  chr4_12070261     AAsi    C    G        0      0        2 
   4  chr4_12070261     AKia    C    G        0      0        2 
   4  chr4_12070261     AOna    C    G        0      0        2 
   4  chr4_12070261     ASom    C    G        0      0        2 
   4  chr4_12070261     HCab    C    G        0      0        2 
   4  chr4_12070261     HPrz    C    G        0      0        2 
   4  chr4_12070261     ZBoe    C    G        0      0        2 
   4  chr4_12070261     ZGre    C    G        0      0        2 
   4  chr4_12070261     ZHar    C    G        1      2        2 
   4  chr4_12070261   Sample    C    G        0      0        2 
   4  chr4_12074953     AAsi    C    T        0      0        2 
   4  chr4_12074953     AKia    C    T        1      2        2 
   4  chr4_12074953     AOna    C    T        1      2        2 
   4  chr4_12074953     ASom    C    T        0      0        2 
   4  chr4_12074953     HCab    C    T        0      0        2 
   4  chr4_12074953     HPrz    C    T        0      0        2 
   4  chr4_12074953     ZBoe    C    T        0      0        2 
   4  chr4_12074953     ZGre    C    T        0      0        2 
   4  chr4_12074953     ZHar    C    T        0      0        2 
   4  chr4_12074953   Sample    C    T        0      0        2 
   4  chr4_12080539     AAsi    A    G        0      0        2 
   4  chr4_12080539     AKia    A    G        0      0        2 
   4  chr4_12080539     AOna    A    G        0      0        2 
   4  chr4_12080539     ASom    A    G        0      0        2 
   4  chr4_12080539     HCab    A    G        0      0        2 
   4  chr4_12080539     HPrz    A    G      0.5      1        2 
   4  chr4_12080539     ZBoe    A    G        0      0        2 
   4  chr4_12080539     ZGre    A    G        0      0        2 
   4  chr4_12080539     ZHar    A    G        0      0        2 
   4  chr4_12080539   Sample    A    G        0      0        2 
   4  chr4_12085080     AAsi    G    A        0      0        2 
   4  chr4_12085080     AKia    G    A        0      0        2 
   4  chr4_12085080     AOna    G    A        0      0        2 
   4  chr4_12085080     ASom    G    A        0      0        2 
   4  chr4_12085080     HCab    G    A        0      0        2 
   4  chr4_12085080     HPrz    G    A        0      0        2 
   4  chr4_12085080     ZBoe    G    A        1      2        2 
   4  chr4_12085080     ZGre    G    A        0      0        2 
   4  chr4_12085080     ZHar    G    A        0      0        2 
   4  chr4_12085080   Sample    G    A        0      0        2 
   4  chr4_12088255     AAsi    T    C        0      0        2 
   4  chr4_12088255     AKia    T    C        0      0        2 
   4  chr4_12088255     AOna    T    C      0.5      1        2 
   4  chr4_12088255     ASom    T    C        0      0        2 
   4  chr4_12088255     HCab    T    C        0      0        2 
   4  chr4_12088255     HPrz    T    C        0      0        2 
   4  chr4_12088255     ZBoe    T    C        0      0        2 
   4  chr4_12088255     ZGre    T    C        0      0        2 
   4  chr4_12088255     ZHar    T    C        0      0        2 
   4  chr4_12088255   Sample    T    C        0      0        2 
   4  chr4_12088879     AAsi    C    T        0      0        2 
   4  chr4_12088879     AKia    C    T        0      0        2 
   4  chr4_12088879     AOna    C    T        0      0        2 
   4  chr4_12088879     ASom    C    T        0      0        2 
   4  chr4_12088879     HCab    C    T        1      2        2 
   4  chr4_12088879     HPrz    C    T        1      2        2 
   4  chr4_12088879     ZBoe    C    T        0      0        2 
   4  chr4_12088879     ZGre    C    T        0      0        2 
   4  chr4_12088879     ZHar    C    T        0      0        2 
   4  chr4_12088879   Sample    C    T        0      0        2 
   4  chr4_12090280     AAsi    A    G        0      0        2 
   4  chr4_12090280     AKia    A    G        1      2        2 
   4  chr4_12090280     AOna    A    G        1      2        2 
   4  chr4_12090280     ASom    A    G        0      0        2 
   4  chr4_12090280     HCab    A    G        0      0        2 
   4  chr4_12090280     HPrz    A    G        0      0        2 
   4  chr4_12090280     ZBoe    A    G        0      0        2 
   4  chr4_12090280     ZGre    A    G        0      0        2 
   4  chr4_12090280     ZHar    A    G        0      0        2 
   4  chr4_12090280   Sample    A    G        0      0        2 
   4  chr4_12090997     AAsi    T    C        0      0        2 
   4  chr4_12090997     AKia    T    C        0      0        2 
   4  chr4_12090997     AOna    T    C        0      0        2 
   4  chr4_12090997     ASom    T    C        0      0        2 
   4  chr4_12090997     HCab    T    C        1      2        2 
   4  chr4_12090997     HPrz    T    C        1      2        2 
   4  chr4_12090997     ZBoe    T    C        0      0        2 
   4  chr4_12090997     ZGre    T    C        0      0        2 
   4  chr4_12090997     ZHar    T    C        0      0        2 
   4  chr4_12090997   Sample    T    C        0      0        2 
   4  chr4_12091307     AAsi    T    A        0      0        2 
   4  chr4_12091307     AKia    T    A        0      0        2 
   4  chr4_12091307     AOna    T    A        0      0        2 
   4  chr4_12091307     ASom    T    A        0      0        2 
   4  chr4_12091307     HCab    T    A        0      0        2 
   4  chr4_12091307     HPrz    T    A        0      0        2 
   4  chr4_12091307     ZBoe    T    A      0.5      1        2 
   4  chr4_12091307     ZGre    T    A        0      0        2 
   4  chr4_12091307     ZHar    T    A        0      0        2 
   4  chr4_12091307   Sample    T    A        0      0        2 
   4  chr4_12091958     AAsi    T    G        0      0        2 
   4  chr4_12091958     AKia    T    G        0      0        2 
   4  chr4_12091958     AOna    T    G        0      0        2 
   4  chr4_12091958     ASom    T    G        0      0        2 
   4  chr4_12091958     HCab    T    G        0      0        2 
   4  chr4_12091958     HPrz    T    G      0.5      1        2 
   4  chr4_12091958     ZBoe    T    G        0      0        2 
   4  chr4_12091958     ZGre    T    G        0      0        2 
   4  chr4_12091958     ZHar    T    G        0      0        2 
   4  chr4_12091958   Sample    T    G        0      0        2 
   4  chr4_12102212     AAsi    A    G        0      0        2 
   4  chr4_12102212     AKia    A    G        0      0        2 
   4  chr4_12102212     AOna    A    G        0      0        2 
   4  chr4_12102212     ASom    A    G        0      0        2 
   4  chr4_12102212     HCab    A    G        1      2        2 
   4  chr4_12102212     HPrz    A    G        0      0        2 
   4  chr4_12102212     ZBoe    A    G        0      0        2 
   4  chr4_12102212     ZGre    A    G        0      0        2 
   4  chr4_12102212     ZHar    A    G        0      0        2 
   4  chr4_12102212   Sample    A    G        0      0        2 
   4  chr4_12105376     AAsi    C    T        0      0        2 
   4  chr4_12105376     AKia    C    T        0      0        2 
   4  chr4_12105376     AOna    C    T        0      0        2 
   4  chr4_12105376     ASom    C    T        0      0        2 
   4  chr4_12105376     HCab    C    T        1      2        2 
   4  chr4_12105376     HPrz    C    T        1      2        2 
   4  chr4_12105376     ZBoe    C    T        0      0        2 
   4  chr4_12105376     ZGre    C    T        0      0        2 
   4  chr4_12105376     ZHar    C    T        0      0        2 
   4  chr4_12105376   Sample    C    T        0      0        2 
   4  chr4_12114710     AAsi    T    C        0      0        2 
   4  chr4_12114710     AKia    T    C        0      0        2 
   4  chr4_12114710     AOna    T    C      0.5      1        2 
   4  chr4_12114710     ASom    T    C        0      0        2 
   4  chr4_12114710     HCab    T    C        0      0        2 
   4  chr4_12114710     HPrz    T    C        0      0        2 
   4  chr4_12114710     ZBoe    T    C        0      0        2 
   4  chr4_12114710     ZGre    T    C        0      0        2 
   4  chr4_12114710     ZHar    T    C        0      0        2 
   4  chr4_12114710   Sample    T    C        0      0        2 
   4  chr4_12115102     AAsi    T    A        0      0        2 
   4  chr4_12115102     AKia    T    A        0      0        2 
   4  chr4_12115102     AOna    T    A        0      0        2 
   4  chr4_12115102     ASom    T    A        0      0        2 
   4  chr4_12115102     HCab    T    A        1      2        2 
   4  chr4_12115102     HPrz    T    A        1      2        2 
   4  chr4_12115102     ZBoe    T    A        0      0        2 
   4  chr4_12115102     ZGre    T    A        0      0        2 
   4  chr4_12115102     ZHar    T    A        0      0        2 
   4  chr4_12115102   Sample    T    A        0      0        2 
   4  chr4_12118500     AAsi    A    G        0      0        2 
   4  chr4_12118500     AKia    A    G        0      0        2 
   4  chr4_12118500     AOna    A    G      0.5      1        2 
   4  chr4_12118500     ASom    A    G        0      0        2 
   4  chr4_12118500     HCab    A    G        0      0        2 
   4  chr4_12118500     HPrz    A    G        0      0        2 
   4  chr4_12118500     ZBoe    A    G        0      0        2 
   4  chr4_12118500     ZGre    A    G        0      0        2 
   4  chr4_12118500     ZHar    A    G        0      0        2 
   4  chr4_12118500   Sample    A    G        0      0        2 
   4  chr4_12120351     AAsi    A    C        0      0        2 
   4  chr4_12120351     AKia    A    C        0      0        2 
   4  chr4_12120351     AOna    A    C        1      2        2 
   4  chr4_12120351     ASom    A    C        0      0        2 
   4  chr4_12120351     HCab    A    C        0      0        2 
   4  chr4_12120351     HPrz    A    C        0      0        2 
   4  chr4_12120351     ZBoe    A    C        0      0        2 
   4  chr4_12120351     ZGre    A    C        0      0        2 
   4  chr4_12120351     ZHar    A    C        0      0        2 
   4  chr4_12120351   Sample    A    C        0      0        2 
   4  chr4_12127712     AAsi    T    C        0      0        2 
   4  chr4_12127712     AKia    T    C        0      0        2 
   4  chr4_12127712     AOna    T    C        0      0        2 
   4  chr4_12127712     ASom    T    C        0      0        2 
   4  chr4_12127712     HCab    T    C        1      2        2 
   4  chr4_12127712     HPrz    T    C        1      2        2 
   4  chr4_12127712     ZBoe    T    C        0      0        2 
   4  chr4_12127712     ZGre    T    C        0      0        2 
   4  chr4_12127712     ZHar    T    C        0      0        2 
   4  chr4_12127712   Sample    T    C        0      0        2 
   4  chr4_12129365     AAsi    T    G        0      0        2 
   4  chr4_12129365     AKia    T    G        0      0        2 
   4  chr4_12129365     AOna    T    G        0      0        2 
   4  chr4_12129365     ASom    T    G        0      0        2 
   4  chr4_12129365     HCab    T    G        0      0        2 
   4  chr4_12129365     HPrz    T    G      0.5      1        2 
   4  chr4_12129365     ZBoe    T    G        0      0        2 
   4  chr4_12129365     ZGre    T    G        0      0        2 
   4  chr4_12129365     ZHar    T    G        0      0        2 
   4  chr4_12129365   Sample    T    G        0      0        2 
   4  chr4_12130229     AAsi    A    G        0      0        2 
   4  chr4_12130229     AKia    A    G        0      0        2 
   4  chr4_12130229     AOna    A    G        0      0        2 
   4  chr4_12130229     ASom    A    G        0      0        2 
   4  chr4_12130229     HCab    A    G        1      2        2 
   4  chr4_12130229     HPrz    A    G        1      2        2 
   4  chr4_12130229     ZBoe    A    G        0      0        2 
   4  chr4_12130229     ZGre    A    G        0      0        2 
   4  chr4_12130229     ZHar    A    G        0      0        2 
   4  chr4_12130229   Sample    A    G        0      0        2 
   4  chr4_12146679     AAsi    A    G        0      0        2 
   4  chr4_12146679     AKia    A    G        0      0        2 
   4  chr4_12146679     AOna    A    G        0      0        2 
   4  chr4_12146679     ASom    A    G        0      0        2 
   4  chr4_12146679     HCab    A    G        1      2        2 
   4  chr4_12146679     HPrz    A    G        1      2        2 
   4  chr4_12146679     ZBoe    A    G        0      0        2 
   4  chr4_12146679     ZGre    A    G        0      0        2 
   4  chr4_12146679     ZHar    A    G        0      0        2 
   4  chr4_12146679   Sample    A    G        0      0        2 
   4  chr4_12149640     AAsi    G    C        0      0        2 
   4  chr4_12149640     AKia    G    C        0      0        2 
   4  chr4_12149640     AOna    G    C        0      0        2 
   4  chr4_12149640     ASom    G    C        0      0        2 
   4  chr4_12149640     HCab    G    C        0      0        2 
   4  chr4_12149640     HPrz    G    C      0.5      1        2 
   4  chr4_12149640     ZBoe    G    C        0      0        2 
   4  chr4_12149640     ZGre    G    C        0      0        2 
   4  chr4_12149640     ZHar    G    C        0      0        2 
   4  chr4_12149640   Sample    G    C        0      0        2 
   4  chr4_12153689     AAsi    C    A        0      0        2 
   4  chr4_12153689     AKia    C    A        0      0        2 
   4  chr4_12153689     AOna    C    A        0      0        2 
   4  chr4_12153689     ASom    C    A        0      0        2 
   4  chr4_12153689     HCab    C    A        1      2        2 
   4  chr4_12153689     HPrz    C    A        1      2        2 
   4  chr4_12153689     ZBoe    C    A        0      0        2 
   4  chr4_12153689     ZGre    C    A        0      0        2 
   4  chr4_12153689     ZHar    C    A        0      0        2 
   4  chr4_12153689   Sample    C    A        0      0        2 
   4  chr4_12154397     AAsi    T    C        0      0        2 
   4  chr4_12154397     AKia    T    C        0      0        2 
   4  chr4_12154397     AOna    T    C        0      0        2 
   4  chr4_12154397     ASom    T    C        0      0        2 
   4  chr4_12154397     HCab    T    C        1      2        2 
   4  chr4_12154397     HPrz    T    C        1      2        2 
   4  chr4_12154397     ZBoe    T    C        0      0        2 
   4  chr4_12154397     ZGre    T    C        0      0        2 
   4  chr4_12154397     ZHar    T    C        0      0        2 
   4  chr4_12154397   Sample    T    C        0      0        2 
   4  chr4_12160053     AAsi    T    C        0      0        2 
   4  chr4_12160053     AKia    T    C        0      0        2 
   4  chr4_12160053     AOna    T    C        0      0        2 
   4  chr4_12160053     ASom    T    C        0      0        2 
   4  chr4_12160053     HCab    T    C        0      0        2 
   4  chr4_12160053     HPrz    T    C        0      0        2 
   4  chr4_12160053     ZBoe    T    C        1      2        2 
   4  chr4_12160053     ZGre    T    C        1      2        2 
   4  chr4_12160053     ZHar    T    C        1      2        2 
   4  chr4_12160053   Sample    T    C        0      0        2 
   4  chr4_12162991     AAsi    C    T        0      0        2 
   4  chr4_12162991     AKia    C    T        0      0        2 
   4  chr4_12162991     AOna    C    T        0      0        2 
   4  chr4_12162991     ASom    C    T        0      0        2 
   4  chr4_12162991     HCab    C    T        1      2        2 
   4  chr4_12162991     HPrz    C    T        1      2        2 
   4  chr4_12162991     ZBoe    C    T        0      0        2 
   4  chr4_12162991     ZGre    C    T        0      0        2 
   4  chr4_12162991     ZHar    C    T        0      0        2 
   4  chr4_12162991   Sample    C    T        0      0        2 
   4  chr4_12171086     AAsi    C    A        0      0        2 
   4  chr4_12171086     AKia    C    A        0      0        2 
   4  chr4_12171086     AOna    C    A        0      0        2 
   4  chr4_12171086     ASom    C    A        0      0        2 
   4  chr4_12171086     HCab    C    A        1      2        2 
   4  chr4_12171086     HPrz    C    A        1      2        2 
   4  chr4_12171086     ZBoe    C    A        0      0        2 
   4  chr4_12171086     ZGre    C    A        0      0        2 
   4  chr4_12171086     ZHar    C    A        0      0        2 
   4  chr4_12171086   Sample    C    A        0      0        2 
   4  chr4_12172860     AAsi    G    C        0      0        2 
   4  chr4_12172860     AKia    G    C        0      0        2 
   4  chr4_12172860     AOna    G    C        0      0        2 
   4  chr4_12172860     ASom    G    C        0      0        2 
   4  chr4_12172860     HCab    G    C        1      2        2 
   4  chr4_12172860     HPrz    G    C        1      2        2 
   4  chr4_12172860     ZBoe    G    C        0      0        2 
   4  chr4_12172860     ZGre    G    C        0      0        2 
   4  chr4_12172860     ZHar    G    C        0      0        2 
   4  chr4_12172860   Sample    G    C        0      0        2 
   4  chr4_12174083     AAsi    G    T        0      0        2 
   4  chr4_12174083     AKia    G    T        0      0        2 
   4  chr4_12174083     AOna    G    T        0      0        2 
   4  chr4_12174083     ASom    G    T        0      0        2 
   4  chr4_12174083     HCab    G    T        0      0        2 
   4  chr4_12174083     HPrz    G    T        0      0        2 
   4  chr4_12174083     ZBoe    G    T      0.5      1        2 
   4  chr4_12174083     ZGre    G    T        0      0        2 
   4  chr4_12174083     ZHar    G    T        0      0        2 
   4  chr4_12174083   Sample    G    T        0      0        2 
   4  chr4_12196957     AAsi    T    C        0      0        2 
   4  chr4_12196957     AKia    T    C        1      2        2 
   4  chr4_12196957     AOna    T    C        1      2        2 
   4  chr4_12196957     ASom    T    C        0      0        2 
   4  chr4_12196957     HCab    T    C        0      0        2 
   4  chr4_12196957     HPrz    T    C        0      0        2 
   4  chr4_12196957     ZBoe    T    C        0      0        2 
   4  chr4_12196957     ZGre    T    C        0      0        2 
   4  chr4_12196957     ZHar    T    C        0      0        2 
   4  chr4_12196957   Sample    T    C        0      0        2 
   4  chr4_12199417     AAsi    A    T      0.5      1        2 
   4  chr4_12199417     AKia    A    T        0      0        2 
   4  chr4_12199417     AOna    A    T        0      0        2 
   4  chr4_12199417     ASom    A    T        0      0        2 
   4  chr4_12199417     HCab    A    T        0      0        2 
   4  chr4_12199417     HPrz    A    T        0      0        2 
   4  chr4_12199417     ZBoe    A    T        0      0        2 
   4  chr4_12199417     ZGre    A    T        0      0        2 
   4  chr4_12199417     ZHar    A    T        0      0        2 
   4  chr4_12199417   Sample    A    T        0      0        2 
   4  chr4_12200709     AAsi    A    G        0      0        2 
   4  chr4_12200709     AKia    A    G        0      0        2 
   4  chr4_12200709     AOna    A    G        0      0        2 
   4  chr4_12200709     ASom    A    G        0      0        2 
   4  chr4_12200709     HCab    A    G        0      0        2 
   4  chr4_12200709     HPrz    A    G        0      0        2 
   4  chr4_12200709     ZBoe    A    G      0.5      1        2 
   4  chr4_12200709     ZGre    A    G        0      0        2 
   4  chr4_12200709     ZHar    A    G        0      0        2 
   4  chr4_12200709   Sample    A    G        0      0        2 
   4  chr4_12202186     AAsi    A    G        0      0        2 
   4  chr4_12202186     AKia    A    G        1      2        2 
   4  chr4_12202186     AOna    A    G        1      2        2 
   4  chr4_12202186     ASom    A    G        0      0        2 
   4  chr4_12202186     HCab    A    G        0      0        2 
   4  chr4_12202186     HPrz    A    G        0      0        2 
   4  chr4_12202186     ZBoe    A    G        0      0        2 
   4  chr4_12202186     ZGre    A    G        0      0        2 
   4  chr4_12202186     ZHar    A    G        0      0        2 
   4  chr4_12202186   Sample    A    G        0      0        2 
   4  chr4_12204664     AAsi    A    G        0      0        2 
   4  chr4_12204664     AKia    A    G        0      0        2 
   4  chr4_12204664     AOna    A    G        0      0        2 
   4  chr4_12204664     ASom    A    G        0      0        2 
   4  chr4_12204664     HCab    A    G        1      2        2 
   4  chr4_12204664     HPrz    A    G        1      2        2 
   4  chr4_12204664     ZBoe    A    G        0      0        2 
   4  chr4_12204664     ZGre    A    G        0      0        2 
   4  chr4_12204664     ZHar    A    G        0      0        2 
   4  chr4_12204664   Sample    A    G        0      0        2 
   4  chr4_12221106     AAsi    G    A        0      0        2 
   4  chr4_12221106     AKia    G    A        0      0        2 
   4  chr4_12221106     AOna    G    A      0.5      1        2 
   4  chr4_12221106     ASom    G    A        0      0        2 
   4  chr4_12221106     HCab    G    A        0      0        2 
   4  chr4_12221106     HPrz    G    A        0      0        2 
   4  chr4_12221106     ZBoe    G    A        0      0        2 
   4  chr4_12221106     ZGre    G    A        0      0        2 
   4  chr4_12221106     ZHar    G    A        0      0        2 
   4  chr4_12221106   Sample    G    A        0      0        2 
   4  chr4_12222947     AAsi    G    C        0      0        2 
   4  chr4_12222947     AKia    G    C        0      0        2 
   4  chr4_12222947     AOna    G    C        0      0        2 
   4  chr4_12222947     ASom    G    C        0      0        2 
   4  chr4_12222947     HCab    G    C        0      0        2 
   4  chr4_12222947     HPrz    G    C        0      0        2 
   4  chr4_12222947     ZBoe    G    C        1      2        2 
   4  chr4_12222947     ZGre    G    C        1      2        2 
   4  chr4_12222947     ZHar    G    C        1      2        2 
   4  chr4_12222947   Sample    G    C        0      0        2 
   4  chr4_12224911     AAsi    C    G        0      0        2 
   4  chr4_12224911     AKia    C    G        1      2        2 
   4  chr4_12224911     AOna    C    G        1      2        2 
   4  chr4_12224911     ASom    C    G        0      0        2 
   4  chr4_12224911     HCab    C    G        0      0        2 
   4  chr4_12224911     HPrz    C    G        0      0        2 
   4  chr4_12224911     ZBoe    C    G        0      0        2 
   4  chr4_12224911     ZGre    C    G        0      0        2 
   4  chr4_12224911     ZHar    C    G        0      0        2 
   4  chr4_12224911   Sample    C    G        0      0        2 
   4  chr4_12238988     AAsi    A    T        0      0        2 
   4  chr4_12238988     AKia    A    T        0      0        2 
   4  chr4_12238988     AOna    A    T        0      0        2 
   4  chr4_12238988     ASom    A    T        0      0        2 
   4  chr4_12238988     HCab    A    T        0      0        2 
   4  chr4_12238988     HPrz    A    T        0      0        2 
   4  chr4_12238988     ZBoe    A    T        0      0        2 
   4  chr4_12238988     ZGre    A    T        0      0        2 
   4  chr4_12238988     ZHar    A    T        1      2        2 
   4  chr4_12238988   Sample    A    T        0      0        2 
   4  chr4_12239693     AAsi    C    T        0      0        2 
   4  chr4_12239693     AKia    C    T        1      2        2 
   4  chr4_12239693     AOna    C    T        1      2        2 
   4  chr4_12239693     ASom    C    T        0      0        2 
   4  chr4_12239693     HCab    C    T        0      0        2 
   4  chr4_12239693     HPrz    C    T        0      0        2 
   4  chr4_12239693     ZBoe    C    T        0      0        2 
   4  chr4_12239693     ZGre    C    T        0      0        2 
   4  chr4_12239693     ZHar    C    T        0      0        2 
   4  chr4_12239693   Sample    C    T        0      0        2 
   4  chr4_12246851     AAsi    T    A        0      0        2 
   4  chr4_12246851     AKia    T    A        0      0        2 
   4  chr4_12246851     AOna    T    A        0      0        2 
   4  chr4_12246851     ASom    T    A        0      0        2 
   4  chr4_12246851     HCab    T    A        0      0        2 
   4  chr4_12246851     HPrz    T    A        0      0        2 
   4  chr4_12246851     ZBoe    T    A        0      0        2 
   4  chr4_12246851     ZGre    T    A      0.5      1        2 
   4  chr4_12246851     ZHar    T    A        0      0        2 
   4  chr4_12246851   Sample    T    A        0      0        2 
   4  chr4_12251203     AAsi    T    G        0      0        2 
   4  chr4_12251203     AKia    T    G        0      0        2 
   4  chr4_12251203     AOna    T    G        0      0        2 
   4  chr4_12251203     ASom    T    G        0      0        2 
   4  chr4_12251203     HCab    T    G        1      2        2 
   4  chr4_12251203     HPrz    T    G        1      2        2 
   4  chr4_12251203     ZBoe    T    G        0      0        2 
   4  chr4_12251203     ZGre    T    G        0      0        2 
   4  chr4_12251203     ZHar    T    G        0      0        2 
   4  chr4_12251203   Sample    T    G        0      0        2 
   4  chr4_12253933     AAsi    T    C        0      0        2 
   4  chr4_12253933     AKia    T    C        0      0        2 
   4  chr4_12253933     AOna    T    C        0      0        2 
   4  chr4_12253933     ASom    T    C        0      0        2 
   4  chr4_12253933     HCab    T    C        1      2        2 
   4  chr4_12253933     HPrz    T    C        1      2        2 
   4  chr4_12253933     ZBoe    T    C        0      0        2 
   4  chr4_12253933     ZGre    T    C        0      0        2 
   4  chr4_12253933     ZHar    T    C        0      0        2 
   4  chr4_12253933   Sample    T    C        0      0        2 
   4  chr4_12256441     AAsi    C    T      0.5      1        2 
   4  chr4_12256441     AKia    C    T        0      0        2 
   4  chr4_12256441     AOna    C    T        0      0        2 
   4  chr4_12256441     ASom    C    T        0      0        2 
   4  chr4_12256441     HCab    C    T        0      0        2 
   4  chr4_12256441     HPrz    C    T        0      0        2 
   4  chr4_12256441     ZBoe    C    T        0      0        2 
   4  chr4_12256441     ZGre    C    T        0      0        2 
   4  chr4_12256441     ZHar    C    T        0      0        2 
   4  chr4_12256441   Sample    C    T        0      0        2 
   4  chr4_12257366     AAsi    A    T        0      0        2 
   4  chr4_12257366     AKia    A    T        0      0        2 
   4  chr4_12257366     AOna    A    T        0      0        2 
   4  chr4_12257366     ASom    A    T        0      0        2 
   4  chr4_12257366     HCab    A    T        0      0        2 
   4  chr4_12257366     HPrz    A    T        0      0        2 
   4  chr4_12257366     ZBoe    A    T      0.5      1        2 
   4  chr4_12257366     ZGre    A    T        0      0        2 
   4  chr4_12257366     ZHar    A    T        0      0        2 
   4  chr4_12257366   Sample    A    T        0      0        2 
   4  chr4_12257682     AAsi    C    A        1      2        2 
   4  chr4_12257682     AKia    C    A        0      0        2 
   4  chr4_12257682     AOna    C    A        0      0        2 
   4  chr4_12257682     ASom    C    A        1      2        2 
   4  chr4_12257682     HCab    C    A        0      0        2 
   4  chr4_12257682     HPrz    C    A        0      0        2 
   4  chr4_12257682     ZBoe    C    A        0      0        2 
   4  chr4_12257682     ZGre    C    A        0      0        2 
   4  chr4_12257682     ZHar    C    A        0      0        2 
   4  chr4_12257682   Sample    C    A        1      2        2 
   4  chr4_12258332     AAsi    A    G        0      0        2 
   4  chr4_12258332     AKia    A    G        0      0        2 
   4  chr4_12258332     AOna    A    G        0      0        2 
   4  chr4_12258332     ASom    A    G        0      0        2 
   4  chr4_12258332     HCab    A    G        0      0        2 
   4  chr4_12258332     HPrz    A    G        0      0        2 
   4  chr4_12258332     ZBoe    A    G        0      0        2 
   4  chr4_12258332     ZGre    A    G        0      0        2 
   4  chr4_12258332     ZHar    A    G        1      2        2 
   4  chr4_12258332   Sample    A    G        0      0        2 
   4  chr4_12258996     AAsi    A    G        0      0        2 
   4  chr4_12258996     AKia    A    G        0      0        2 
   4  chr4_12258996     AOna    A    G        0      0        2 
   4  chr4_12258996     ASom    A    G        0      0        2 
   4  chr4_12258996     HCab    A    G        0      0        2 
   4  chr4_12258996     HPrz    A    G      0.5      1        2 
   4  chr4_12258996     ZBoe    A    G        0      0        2 
   4  chr4_12258996     ZGre    A    G        0      0        2 
   4  chr4_12258996     ZHar    A    G        0      0        2 
   4  chr4_12258996   Sample    A    G        0      0        2 
   4  chr4_12264048     AAsi    G    T        0      0        2 
   4  chr4_12264048     AKia    G    T        0      0        2 
   4  chr4_12264048     AOna    G    T        0      0        2 
   4  chr4_12264048     ASom    G    T        0      0        2 
   4  chr4_12264048     HCab    G    T        0      0        2 
   4  chr4_12264048     HPrz    G    T        0      0        2 
   4  chr4_12264048     ZBoe    G    T      0.5      1        2 
   4  chr4_12264048     ZGre    G    T        0      0        2 
   4  chr4_12264048     ZHar    G    T        0      0        2 
   4  chr4_12264048   Sample    G    T        0      0        2 
   4  chr4_12266384     AAsi    T    C        0      0        2 
   4  chr4_12266384     AKia    T    C        0      0        2 
   4  chr4_12266384     AOna    T    C        0      0        2 
   4  chr4_12266384     ASom    T    C        0      0        2 
   4  chr4_12266384     HCab    T    C        0      0        2 
   4  chr4_12266384     HPrz    T    C        0      0        2 
   4  chr4_12266384     ZBoe    T    C        0      0        2 
   4  chr4_12266384     ZGre    T    C        0      0        2 
   4  chr4_12266384     ZHar    T    C        1      2        2 
   4  chr4_12266384   Sample    T    C        0      0        2 
   4  chr4_12273913     AAsi    G    A        0      0        2 
   4  chr4_12273913     AKia    G    A        0      0        2 
   4  chr4_12273913     AOna    G    A        0      0        2 
   4  chr4_12273913     ASom    G    A        0      0        2 
   4  chr4_12273913     HCab    G    A        1      2        2 
   4  chr4_12273913     HPrz    G    A        1      2        2 
   4  chr4_12273913     ZBoe    G    A        0      0        2 
   4  chr4_12273913     ZGre    G    A        0      0        2 
   4  chr4_12273913     ZHar    G    A        0      0        2 
   4  chr4_12273913   Sample    G    A        0      0        2 
   4  chr4_12276837     AAsi    G    T        0      0        2 
   4  chr4_12276837     AKia    G    T      0.5      1        2 
   4  chr4_12276837     AOna    G    T        0      0        2 
   4  chr4_12276837     ASom    G    T        0      0        2 
   4  chr4_12276837     HCab    G    T        0      0        2 
   4  chr4_12276837     HPrz    G    T        0      0        2 
   4  chr4_12276837     ZBoe    G    T        0      0        2 
   4  chr4_12276837     ZGre    G    T        0      0        2 
   4  chr4_12276837     ZHar    G    T        0      0        2 
   4  chr4_12276837   Sample    G    T        0      0        2 
   4  chr4_12297603     AAsi    A    G        0      0        2 
   4  chr4_12297603     AKia    A    G        0      0        2 
   4  chr4_12297603     AOna    A    G        0      0        2 
   4  chr4_12297603     ASom    A    G        0      0        2 
   4  chr4_12297603     HCab    A    G        1      2        2 
   4  chr4_12297603     HPrz    A    G        0      0        2 
   4  chr4_12297603     ZBoe    A    G        0      0        2 
   4  chr4_12297603     ZGre    A    G        0      0        2 
   4  chr4_12297603     ZHar    A    G        0      0        2 
   4  chr4_12297603   Sample    A    G        0      0        2 
   4  chr4_12310827     AAsi    C    T      0.5      1        2 
   4  chr4_12310827     AKia    C    T        0      0        2 
   4  chr4_12310827     AOna    C    T        0      0        2 
   4  chr4_12310827     ASom    C    T        0      0        2 
   4  chr4_12310827     HCab    C    T        0      0        2 
   4  chr4_12310827     HPrz    C    T        0      0        2 
   4  chr4_12310827     ZBoe    C    T        0      0        2 
   4  chr4_12310827     ZGre    C    T        0      0        2 
   4  chr4_12310827     ZHar    C    T        0      0        2 
   4  chr4_12310827   Sample    C    T        0      0        2 
   4  chr4_12314135     AAsi    A    G        0      0        2 
   4  chr4_12314135     AKia    A    G        0      0        2 
   4  chr4_12314135     AOna    A    G        0      0        2 
   4  chr4_12314135     ASom    A    G        0      0        2 
   4  chr4_12314135     HCab    A    G        1      2        2 
   4  chr4_12314135     HPrz    A    G        1      2        2 
   4  chr4_12314135     ZBoe    A    G        0      0        2 
   4  chr4_12314135     ZGre    A    G        0      0        2 
   4  chr4_12314135     ZHar    A    G        0      0        2 
   4  chr4_12314135   Sample    A    G        0      0        2 
   4  chr4_12314700     AAsi    A    G        0      0        2 
   4  chr4_12314700     AKia    A    G        0      0        2 
   4  chr4_12314700     AOna    A    G        0      0        2 
   4  chr4_12314700     ASom    A    G        0      0        2 
   4  chr4_12314700     HCab    A    G        0      0        2 
   4  chr4_12314700     HPrz    A    G        0      0        2 
   4  chr4_12314700     ZBoe    A    G        1      2        2 
   4  chr4_12314700     ZGre    A    G        1      2        2 
   4  chr4_12314700     ZHar    A    G        1      2        2 
   4  chr4_12314700   Sample    A    G        0      0        2 
   4  chr4_12315400     AAsi    C    T        0      0        2 
   4  chr4_12315400     AKia    C    T        0      0        2 
   4  chr4_12315400     AOna    C    T        0      0        2 
   4  chr4_12315400     ASom    C    T        0      0        2 
   4  chr4_12315400     HCab    C    T        1      2        2 
   4  chr4_12315400     HPrz    C    T        1      2        2 
   4  chr4_12315400     ZBoe    C    T        0      0        2 
   4  chr4_12315400     ZGre    C    T        0      0        2 
   4  chr4_12315400     ZHar    C    T        0      0        2 
   4  chr4_12315400   Sample    C    T        0      0        2 
   4  chr4_12319023     AAsi    A    T        0      0        2 
   4  chr4_12319023     AKia    A    T        0      0        2 
   4  chr4_12319023     AOna    A    T        0      0        2 
   4  chr4_12319023     ASom    A    T        0      0        2 
   4  chr4_12319023     HCab    A    T        0      0        2 
   4  chr4_12319023     HPrz    A    T        0      0        2 
   4  chr4_12319023     ZBoe    A    T      0.5      1        2 
   4  chr4_12319023     ZGre    A    T        0      0        2 
   4  chr4_12319023     ZHar    A    T        0      0        2 
   4  chr4_12319023   Sample    A    T        0      0        2 
   4  chr4_12323572     AAsi    A    G        0      0        2 
   4  chr4_12323572     AKia    A    G        0      0        2 
   4  chr4_12323572     AOna    A    G        0      0        2 
   4  chr4_12323572     ASom    A    G        0      0        2 
   4  chr4_12323572     HCab    A    G        0      0        2 
   4  chr4_12323572     HPrz    A    G        1      2        2 
   4  chr4_12323572     ZBoe    A    G        0      0        2 
   4  chr4_12323572     ZGre    A    G        0      0        2 
   4  chr4_12323572     ZHar    A    G        0      0        2 
   4  chr4_12323572   Sample    A    G        0      0        2 
   4  chr4_12327645     AAsi    T    G        0      0        2 
   4  chr4_12327645     AKia    T    G        0      0        2 
   4  chr4_12327645     AOna    T    G        0      0        2 
   4  chr4_12327645     ASom    T    G        0      0        2 
   4  chr4_12327645     HCab    T    G        0      0        2 
   4  chr4_12327645     HPrz    T    G        1      2        2 
   4  chr4_12327645     ZBoe    T    G        0      0        2 
   4  chr4_12327645     ZGre    T    G        0      0        2 
   4  chr4_12327645     ZHar    T    G        0      0        2 
   4  chr4_12327645   Sample    T    G        0      0        2 
   4  chr4_12330361     AAsi    C    T        1      2        2 
   4  chr4_12330361     AKia    C    T        1      2        2 
   4  chr4_12330361     AOna    C    T        1      2        2 
   4  chr4_12330361     ASom    C    T        1      2        2 
   4  chr4_12330361     HCab    C    T        0      0        2 
   4  chr4_12330361     HPrz    C    T        0      0        2 
   4  chr4_12330361     ZBoe    C    T        0      0        2 
   4  chr4_12330361     ZGre    C    T        0      0        2 
   4  chr4_12330361     ZHar    C    T        0      0        2 
   4  chr4_12330361   Sample    C    T        1      2        2 
   4  chr4_12337792     AAsi    A    C        0      0        2 
   4  chr4_12337792     AKia    A    C        0      0        2 
   4  chr4_12337792     AOna    A    C      0.5      1        2 
   4  chr4_12337792     ASom    A    C        0      0        2 
   4  chr4_12337792     HCab    A    C        0      0        2 
   4  chr4_12337792     HPrz    A    C        0      0        2 
   4  chr4_12337792     ZBoe    A    C        0      0        2 
   4  chr4_12337792     ZGre    A    C        0      0        2 
   4  chr4_12337792     ZHar    A    C        0      0        2 
   4  chr4_12337792   Sample    A    C        0      0        2 
   4  chr4_12363153     AAsi    T    C        0      0        2 
   4  chr4_12363153     AKia    T    C        0      0        2 
   4  chr4_12363153     AOna    T    C        0      0        2 
   4  chr4_12363153     ASom    T    C      0.5      1        2 
   4  chr4_12363153     HCab    T    C        0      0        2 
   4  chr4_12363153     HPrz    T    C        0      0        2 
   4  chr4_12363153     ZBoe    T    C        0      0        2 
   4  chr4_12363153     ZGre    T    C        0      0        2 
   4  chr4_12363153     ZHar    T    C        0      0        2 
   4  chr4_12363153   Sample    T    C        0      0        2 
   4  chr4_12368992     AAsi    G    C        0      0        2 
   4  chr4_12368992     AKia    G    C        0      0        2 
   4  chr4_12368992     AOna    G    C        0      0        2 
   4  chr4_12368992     ASom    G    C        1      2        2 
   4  chr4_12368992     HCab    G    C        0      0        2 
   4  chr4_12368992     HPrz    G    C        0      0        2 
   4  chr4_12368992     ZBoe    G    C        0      0        2 
   4  chr4_12368992     ZGre    G    C        0      0        2 
   4  chr4_12368992     ZHar    G    C        0      0        2 
   4  chr4_12368992   Sample    G    C        0      0        2 
   4  chr4_12378872     AAsi    G    A        0      0        2 
   4  chr4_12378872     AKia    G    A        0      0        2 
   4  chr4_12378872     AOna    G    A        0      0        2 
   4  chr4_12378872     ASom    G    A        0      0        2 
   4  chr4_12378872     HCab    G    A        0      0        2 
   4  chr4_12378872     HPrz    G    A        0      0        2 
   4  chr4_12378872     ZBoe    G    A      0.5      1        2 
   4  chr4_12378872     ZGre    G    A        0      0        2 
   4  chr4_12378872     ZHar    G    A        0      0        2 
   4  chr4_12378872   Sample    G    A        0      0        2 
   4  chr4_12402579     AAsi    T    G        0      0        2 
```
