## Supplementary File 5. Zonkey (Schubert et al. 2017) report for donkey specimen Ancient5. for "No genetic evidence yet for hinnies at Mazongshan (400-160 BCE), northwestern China": incl_ts.frq.strat (part 59 of 295)

```
   4  chr4_12402579     AKia    T    G        1      2        2 
   4  chr4_12402579     AOna    T    G        1      2        2 
   4  chr4_12402579     ASom    T    G        0      0        2 
   4  chr4_12402579     HCab    T    G        0      0        2 
   4  chr4_12402579     HPrz    T    G        0      0        2 
   4  chr4_12402579     ZBoe    T    G        0      0        2 
   4  chr4_12402579     ZGre    T    G        0      0        2 
   4  chr4_12402579     ZHar    T    G        0      0        2 
   4  chr4_12402579   Sample    T    G        0      0        2 
   4  chr4_12411683     AAsi    A    G        0      0        2 
   4  chr4_12411683     AKia    A    G        0      0        2 
   4  chr4_12411683     AOna    A    G      0.5      1        2 
   4  chr4_12411683     ASom    A    G        0      0        2 
   4  chr4_12411683     HCab    A    G        0      0        2 
   4  chr4_12411683     HPrz    A    G        0      0        2 
   4  chr4_12411683     ZBoe    A    G        0      0        2 
   4  chr4_12411683     ZGre    A    G        0      0        2 
   4  chr4_12411683     ZHar    A    G        0      0        2 
   4  chr4_12411683   Sample    A    G        0      0        2 
   4  chr4_12414159     AAsi    G    T        0      0        2 
   4  chr4_12414159     AKia    G    T        0      0        2 
   4  chr4_12414159     AOna    G    T        0      0        2 
   4  chr4_12414159     ASom    G    T        0      0        2 
   4  chr4_12414159     HCab    G    T        0      0        2 
   4  chr4_12414159     HPrz    G    T        0      0        2 
   4  chr4_12414159     ZBoe    G    T        0      0        2 
   4  chr4_12414159     ZGre    G    T      0.5      1        2 
   4  chr4_12414159     ZHar    G    T        0      0        2 
   4  chr4_12414159   Sample    G    T        0      0        2 
   4  chr4_12418551     AAsi    A    C        0      0        2 
   4  chr4_12418551     AKia    A    C        0      0        2 
   4  chr4_12418551     AOna    A    C        0      0        2 
   4  chr4_12418551     ASom    A    C        0      0        2 
   4  chr4_12418551     HCab    A    C        0      0        2 
   4  chr4_12418551     HPrz    A    C        0      0        2 
   4  chr4_12418551     ZBoe    A    C      0.5      1        2 
   4  chr4_12418551     ZGre    A    C        0      0        2 
   4  chr4_12418551     ZHar    A    C        0      0        2 
   4  chr4_12418551   Sample    A    C        0      0        2 
   4  chr4_12424884     AAsi    G    T        0      0        2 
   4  chr4_12424884     AKia    G    T        0      0        2 
   4  chr4_12424884     AOna    G    T        0      0        2 
   4  chr4_12424884     ASom    G    T        0      0        2 
   4  chr4_12424884     HCab    G    T        0      0        2 
   4  chr4_12424884     HPrz    G    T        0      0        2 
   4  chr4_12424884     ZBoe    G    T        0      0        2 
   4  chr4_12424884     ZGre    G    T        1      2        2 
   4  chr4_12424884     ZHar    G    T        0      0        2 
   4  chr4_12424884   Sample    G    T        0      0        2 
   4  chr4_12429060     AAsi    C    T        0      0        2 
   4  chr4_12429060     AKia    C    T        0      0        2 
   4  chr4_12429060     AOna    C    T        0      0        2 
   4  chr4_12429060     ASom    C    T        0      0        2 
   4  chr4_12429060     HCab    C    T        0      0        2 
   4  chr4_12429060     HPrz    C    T        0      0        2 
   4  chr4_12429060     ZBoe    C    T        0      0        2 
   4  chr4_12429060     ZGre    C    T        0      0        2 
   4  chr4_12429060     ZHar    C    T        1      2        2 
   4  chr4_12429060   Sample    C    T        0      0        2 
   4  chr4_12439280     AAsi    G    A        0      0        2 
   4  chr4_12439280     AKia    G    A        0      0        2 
   4  chr4_12439280     AOna    G    A        0      0        2 
   4  chr4_12439280     ASom    G    A        0      0        2 
   4  chr4_12439280     HCab    G    A        0      0        2 
   4  chr4_12439280     HPrz    G    A        0      0        2 
   4  chr4_12439280     ZBoe    G    A      0.5      1        2 
   4  chr4_12439280     ZGre    G    A        0      0        2 
   4  chr4_12439280     ZHar    G    A        0      0        2 
   4  chr4_12439280   Sample    G    A        0      0        2 
   4  chr4_12442753     AAsi    T    C        0      0        2 
   4  chr4_12442753     AKia    T    C        0      0        2 
   4  chr4_12442753     AOna    T    C        0      0        2 
   4  chr4_12442753     ASom    T    C        0      0        2 
   4  chr4_12442753     HCab    T    C        0      0        2 
   4  chr4_12442753     HPrz    T    C        0      0        2 
   4  chr4_12442753     ZBoe    T    C        1      2        2 
   4  chr4_12442753     ZGre    T    C        0      0        2 
   4  chr4_12442753     ZHar    T    C        0      0        2 
   4  chr4_12442753   Sample    T    C        0      0        2 
   4  chr4_12449196     AAsi    G    A        0      0        2 
   4  chr4_12449196     AKia    G    A        0      0        2 
   4  chr4_12449196     AOna    G    A        0      0        2 
   4  chr4_12449196     ASom    G    A        0      0        2 
   4  chr4_12449196     HCab    G    A        0      0        2 
   4  chr4_12449196     HPrz    G    A        0      0        2 
   4  chr4_12449196     ZBoe    G    A        1      2        2 
   4  chr4_12449196     ZGre    G    A        0      0        2 
   4  chr4_12449196     ZHar    G    A        0      0        2 
   4  chr4_12449196   Sample    G    A        0      0        2 
   4  chr4_12449857     AAsi    T    C        0      0        2 
   4  chr4_12449857     AKia    T    C        0      0        2 
   4  chr4_12449857     AOna    T    C        0      0        2 
   4  chr4_12449857     ASom    T    C        0      0        2 
   4  chr4_12449857     HCab    T    C        1      2        2 
   4  chr4_12449857     HPrz    T    C        1      2        2 
   4  chr4_12449857     ZBoe    T    C        0      0        2 
   4  chr4_12449857     ZGre    T    C        0      0        2 
   4  chr4_12449857     ZHar    T    C        0      0        2 
   4  chr4_12449857   Sample    T    C        0      0        2 
   4  chr4_12453720     AAsi    T    A        0      0        2 
   4  chr4_12453720     AKia    T    A        0      0        2 
   4  chr4_12453720     AOna    T    A        0      0        2 
   4  chr4_12453720     ASom    T    A        0      0        2 
   4  chr4_12453720     HCab    T    A        1      2        2 
   4  chr4_12453720     HPrz    T    A        1      2        2 
   4  chr4_12453720     ZBoe    T    A        0      0        2 
   4  chr4_12453720     ZGre    T    A        0      0        2 
   4  chr4_12453720     ZHar    T    A        0      0        2 
   4  chr4_12453720   Sample    T    A        0      0        2 
   4  chr4_12454876     AAsi    G    A        0      0        2 
   4  chr4_12454876     AKia    G    A        0      0        2 
   4  chr4_12454876     AOna    G    A        0      0        2 
   4  chr4_12454876     ASom    G    A        0      0        2 
   4  chr4_12454876     HCab    G    A        1      2        2 
   4  chr4_12454876     HPrz    G    A        1      2        2 
   4  chr4_12454876     ZBoe    G    A        0      0        2 
   4  chr4_12454876     ZGre    G    A        0      0        2 
   4  chr4_12454876     ZHar    G    A        0      0        2 
   4  chr4_12454876   Sample    G    A        0      0        2 
   4  chr4_12457225     AAsi    A    G        0      0        2 
   4  chr4_12457225     AKia    A    G        0      0        2 
   4  chr4_12457225     AOna    A    G        0      0        2 
   4  chr4_12457225     ASom    A    G        0      0        2 
   4  chr4_12457225     HCab    A    G        0      0        2 
   4  chr4_12457225     HPrz    A    G        1      2        2 
   4  chr4_12457225     ZBoe    A    G        0      0        2 
   4  chr4_12457225     ZGre    A    G        0      0        2 
   4  chr4_12457225     ZHar    A    G        0      0        2 
   4  chr4_12457225   Sample    A    G        0      0        2 
   4  chr4_12462564     AAsi    A    G        1      2        2 
   4  chr4_12462564     AKia    A    G        1      2        2 
   4  chr4_12462564     AOna    A    G        1      2        2 
   4  chr4_12462564     ASom    A    G        1      2        2 
   4  chr4_12462564     HCab    A    G        0      0        2 
   4  chr4_12462564     HPrz    A    G        0      0        2 
   4  chr4_12462564     ZBoe    A    G        0      0        2 
   4  chr4_12462564     ZGre    A    G        0      0        2 
   4  chr4_12462564     ZHar    A    G        0      0        2 
   4  chr4_12462564   Sample    A    G        1      2        2 
   4  chr4_12463961     AAsi    G    T        0      0        2 
   4  chr4_12463961     AKia    G    T        0      0        2 
   4  chr4_12463961     AOna    G    T        0      0        2 
   4  chr4_12463961     ASom    G    T        0      0        2 
   4  chr4_12463961     HCab    G    T        0      0        2 
   4  chr4_12463961     HPrz    G    T        0      0        2 
   4  chr4_12463961     ZBoe    G    T        0      0        2 
   4  chr4_12463961     ZGre    G    T        0      0        2 
   4  chr4_12463961     ZHar    G    T        1      2        2 
   4  chr4_12463961   Sample    G    T        0      0        2 
   4  chr4_12469343     AAsi    A    G        0      0        2 
   4  chr4_12469343     AKia    A    G        0      0        2 
   4  chr4_12469343     AOna    A    G        0      0        2 
   4  chr4_12469343     ASom    A    G        0      0        2 
   4  chr4_12469343     HCab    A    G        0      0        2 
   4  chr4_12469343     HPrz    A    G        0      0        2 
   4  chr4_12469343     ZBoe    A    G        0      0        2 
   4  chr4_12469343     ZGre    A    G        1      2        2 
   4  chr4_12469343     ZHar    A    G        0      0        2 
   4  chr4_12469343   Sample    A    G        0      0        2 
   4  chr4_12473501     AAsi    G    T        0      0        2 
   4  chr4_12473501     AKia    G    T        0      0        2 
   4  chr4_12473501     AOna    G    T        0      0        2 
   4  chr4_12473501     ASom    G    T        0      0        2 
   4  chr4_12473501     HCab    G    T        1      2        2 
   4  chr4_12473501     HPrz    G    T        1      2        2 
   4  chr4_12473501     ZBoe    G    T        0      0        2 
   4  chr4_12473501     ZGre    G    T        0      0        2 
   4  chr4_12473501     ZHar    G    T        0      0        2 
   4  chr4_12473501   Sample    G    T        0      0        2 
   4  chr4_12479370     AAsi    A    G        0      0        2 
   4  chr4_12479370     AKia    A    G        0      0        2 
   4  chr4_12479370     AOna    A    G        0      0        2 
   4  chr4_12479370     ASom    A    G        0      0        2 
   4  chr4_12479370     HCab    A    G        1      2        2 
   4  chr4_12479370     HPrz    A    G        1      2        2 
   4  chr4_12479370     ZBoe    A    G        0      0        2 
   4  chr4_12479370     ZGre    A    G        0      0        2 
   4  chr4_12479370     ZHar    A    G        0      0        2 
   4  chr4_12479370   Sample    A    G        0      0        2 
   4  chr4_12486210     AAsi    G    A        1      2        2 
   4  chr4_12486210     AKia    G    A        0      0        2 
   4  chr4_12486210     AOna    G    A        0      0        2 
   4  chr4_12486210     ASom    G    A        1      2        2 
   4  chr4_12486210     HCab    G    A        0      0        2 
   4  chr4_12486210     HPrz    G    A        0      0        2 
   4  chr4_12486210     ZBoe    G    A        0      0        2 
   4  chr4_12486210     ZGre    G    A        0      0        2 
   4  chr4_12486210     ZHar    G    A        0      0        2 
   4  chr4_12486210   Sample    G    A        1      2        2 
   4  chr4_12490303     AAsi    C    A        0      0        2 
   4  chr4_12490303     AKia    C    A        0      0        2 
   4  chr4_12490303     AOna    C    A        0      0        2 
   4  chr4_12490303     ASom    C    A        0      0        2 
   4  chr4_12490303     HCab    C    A        1      2        2 
   4  chr4_12490303     HPrz    C    A        1      2        2 
   4  chr4_12490303     ZBoe    C    A        0      0        2 
   4  chr4_12490303     ZGre    C    A        0      0        2 
   4  chr4_12490303     ZHar    C    A        0      0        2 
   4  chr4_12490303   Sample    C    A        0      0        2 
   4  chr4_12495391     AAsi    T    C        0      0        2 
   4  chr4_12495391     AKia    T    C        0      0        2 
   4  chr4_12495391     AOna    T    C        0      0        2 
   4  chr4_12495391     ASom    T    C        0      0        2 
   4  chr4_12495391     HCab    T    C        0      0        2 
   4  chr4_12495391     HPrz    T    C      0.5      1        2 
   4  chr4_12495391     ZBoe    T    C        0      0        2 
   4  chr4_12495391     ZGre    T    C        0      0        2 
   4  chr4_12495391     ZHar    T    C        0      0        2 
   4  chr4_12495391   Sample    T    C        0      0        2 
   4  chr4_12498208     AAsi    C    T        0      0        2 
   4  chr4_12498208     AKia    C    T        1      2        2 
   4  chr4_12498208     AOna    C    T      0.5      1        2 
   4  chr4_12498208     ASom    C    T        0      0        2 
   4  chr4_12498208     HCab    C    T        0      0        2 
   4  chr4_12498208     HPrz    C    T        0      0        2 
   4  chr4_12498208     ZBoe    C    T        0      0        2 
   4  chr4_12498208     ZGre    C    T        0      0        2 
   4  chr4_12498208     ZHar    C    T        0      0        2 
   4  chr4_12498208   Sample    C    T        0      0        2 
   4  chr4_12513480     AAsi    T    A        0      0        2 
   4  chr4_12513480     AKia    T    A        0      0        2 
   4  chr4_12513480     AOna    T    A        0      0        2 
   4  chr4_12513480     ASom    T    A        0      0        2 
   4  chr4_12513480     HCab    T    A        0      0        2 
   4  chr4_12513480     HPrz    T    A      0.5      1        2 
   4  chr4_12513480     ZBoe    T    A        0      0        2 
   4  chr4_12513480     ZGre    T    A        0      0        2 
   4  chr4_12513480     ZHar    T    A        0      0        2 
   4  chr4_12513480   Sample    T    A        0      0        2 
   4  chr4_12520193     AAsi    G    A        0      0        2 
   4  chr4_12520193     AKia    G    A        0      0        2 
   4  chr4_12520193     AOna    G    A        0      0        2 
   4  chr4_12520193     ASom    G    A        0      0        2 
   4  chr4_12520193     HCab    G    A        0      0        2 
   4  chr4_12520193     HPrz    G    A        0      0        2 
   4  chr4_12520193     ZBoe    G    A        0      0        2 
   4  chr4_12520193     ZGre    G    A        0      0        2 
   4  chr4_12520193     ZHar    G    A        1      2        2 
   4  chr4_12520193   Sample    G    A        0      0        2 
   4  chr4_12522556     AAsi    C    T        0      0        2 
   4  chr4_12522556     AKia    C    T        0      0        2 
   4  chr4_12522556     AOna    C    T        0      0        2 
   4  chr4_12522556     ASom    C    T        0      0        2 
   4  chr4_12522556     HCab    C    T        0      0        2 
   4  chr4_12522556     HPrz    C    T        0      0        2 
   4  chr4_12522556     ZBoe    C    T        1      2        2 
   4  chr4_12522556     ZGre    C    T        1      2        2 
   4  chr4_12522556     ZHar    C    T        1      2        2 
   4  chr4_12522556   Sample    C    T        0      0        2 
   4  chr4_12528989     AAsi    A    C        0      0        2 
   4  chr4_12528989     AKia    A    C        0      0        2 
   4  chr4_12528989     AOna    A    C      0.5      1        2 
   4  chr4_12528989     ASom    A    C        0      0        2 
   4  chr4_12528989     HCab    A    C        0      0        2 
   4  chr4_12528989     HPrz    A    C        0      0        2 
   4  chr4_12528989     ZBoe    A    C        0      0        2 
   4  chr4_12528989     ZGre    A    C        0      0        2 
   4  chr4_12528989     ZHar    A    C        0      0        2 
   4  chr4_12528989   Sample    A    C        0      0        2 
   4  chr4_12530494     AAsi    A    G        0      0        2 
   4  chr4_12530494     AKia    A    G        0      0        2 
   4  chr4_12530494     AOna    A    G      0.5      1        2 
   4  chr4_12530494     ASom    A    G        0      0        2 
   4  chr4_12530494     HCab    A    G        0      0        2 
   4  chr4_12530494     HPrz    A    G        0      0        2 
   4  chr4_12530494     ZBoe    A    G        0      0        2 
   4  chr4_12530494     ZGre    A    G        0      0        2 
   4  chr4_12530494     ZHar    A    G        0      0        2 
   4  chr4_12530494   Sample    A    G        0      0        2 
   4  chr4_12536020     AAsi    T    C        0      0        2 
   4  chr4_12536020     AKia    T    C        0      0        2 
   4  chr4_12536020     AOna    T    C        0      0        2 
   4  chr4_12536020     ASom    T    C        0      0        2 
   4  chr4_12536020     HCab    T    C        0      0        2 
   4  chr4_12536020     HPrz    T    C        0      0        2 
   4  chr4_12536020     ZBoe    T    C        1      2        2 
   4  chr4_12536020     ZGre    T    C        1      2        2 
   4  chr4_12536020     ZHar    T    C        1      2        2 
   4  chr4_12536020   Sample    T    C        0      0        2 
   4  chr4_12536520     AAsi    G    A        0      0        2 
   4  chr4_12536520     AKia    G    A        0      0        2 
   4  chr4_12536520     AOna    G    A        0      0        2 
   4  chr4_12536520     ASom    G    A        0      0        2 
   4  chr4_12536520     HCab    G    A        0      0        2 
   4  chr4_12536520     HPrz    G    A      0.5      1        2 
   4  chr4_12536520     ZBoe    G    A        0      0        2 
   4  chr4_12536520     ZGre    G    A        0      0        2 
   4  chr4_12536520     ZHar    G    A        0      0        2 
   4  chr4_12536520   Sample    G    A        0      0        2 
   4  chr4_12538211     AAsi    A    C        0      0        2 
   4  chr4_12538211     AKia    A    C        0      0        2 
   4  chr4_12538211     AOna    A    C        0      0        2 
   4  chr4_12538211     ASom    A    C        0      0        2 
   4  chr4_12538211     HCab    A    C        0      0        2 
   4  chr4_12538211     HPrz    A    C        0      0        2 
   4  chr4_12538211     ZBoe    A    C      0.5      1        2 
   4  chr4_12538211     ZGre    A    C        0      0        2 
   4  chr4_12538211     ZHar    A    C        0      0        2 
   4  chr4_12538211   Sample    A    C        0      0        2 
   4  chr4_12543003     AAsi    A    G        0      0        2 
   4  chr4_12543003     AKia    A    G        0      0        2 
   4  chr4_12543003     AOna    A    G        0      0        2 
   4  chr4_12543003     ASom    A    G        0      0        2 
   4  chr4_12543003     HCab    A    G        0      0        2 
   4  chr4_12543003     HPrz    A    G        0      0        2 
   4  chr4_12543003     ZBoe    A    G        1      2        2 
   4  chr4_12543003     ZGre    A    G        1      2        2 
   4  chr4_12543003     ZHar    A    G        0      0        2 
   4  chr4_12543003   Sample    A    G        0      0        2 
   4  chr4_12553579     AAsi    G    T        0      0        2 
   4  chr4_12553579     AKia    G    T        0      0        2 
   4  chr4_12553579     AOna    G    T        0      0        2 
   4  chr4_12553579     ASom    G    T        0      0        2 
   4  chr4_12553579     HCab    G    T        0      0        2 
   4  chr4_12553579     HPrz    G    T        0      0        2 
   4  chr4_12553579     ZBoe    G    T        0      0        2 
   4  chr4_12553579     ZGre    G    T        0      0        2 
   4  chr4_12553579     ZHar    G    T        1      2        2 
   4  chr4_12553579   Sample    G    T        0      0        2 
   4  chr4_12563132     AAsi    A    G        0      0        2 
   4  chr4_12563132     AKia    A    G        0      0        2 
   4  chr4_12563132     AOna    A    G        0      0        2 
   4  chr4_12563132     ASom    A    G        0      0        2 
   4  chr4_12563132     HCab    A    G        0      0        2 
   4  chr4_12563132     HPrz    A    G        0      0        2 
   4  chr4_12563132     ZBoe    A    G        0      0        2 
   4  chr4_12563132     ZGre    A    G      0.5      1        2 
   4  chr4_12563132     ZHar    A    G        0      0        2 
   4  chr4_12563132   Sample    A    G        0      0        2 
   4  chr4_12569426     AAsi    A    G        0      0        2 
   4  chr4_12569426     AKia    A    G        0      0        2 
   4  chr4_12569426     AOna    A    G        0      0        2 
   4  chr4_12569426     ASom    A    G        0      0        2 
   4  chr4_12569426     HCab    A    G        0      0        2 
   4  chr4_12569426     HPrz    A    G        0      0        2 
   4  chr4_12569426     ZBoe    A    G        0      0        2 
   4  chr4_12569426     ZGre    A    G        0      0        2 
   4  chr4_12569426     ZHar    A    G        1      2        2 
   4  chr4_12569426   Sample    A    G        0      0        2 
   4  chr4_12573232     AAsi    C    T        0      0        2 
   4  chr4_12573232     AKia    C    T        0      0        2 
   4  chr4_12573232     AOna    C    T        0      0        2 
   4  chr4_12573232     ASom    C    T        0      0        2 
   4  chr4_12573232     HCab    C    T        1      2        2 
   4  chr4_12573232     HPrz    C    T        1      2        2 
   4  chr4_12573232     ZBoe    C    T        0      0        2 
   4  chr4_12573232     ZGre    C    T        0      0        2 
   4  chr4_12573232     ZHar    C    T        0      0        2 
   4  chr4_12573232   Sample    C    T        0      0        2 
   4  chr4_12585290     AAsi    A    G        0      0        2 
   4  chr4_12585290     AKia    A    G        0      0        2 
   4  chr4_12585290     AOna    A    G        0      0        2 
   4  chr4_12585290     ASom    A    G        0      0        2 
   4  chr4_12585290     HCab    A    G        0      0        2 
   4  chr4_12585290     HPrz    A    G        0      0        2 
   4  chr4_12585290     ZBoe    A    G        0      0        2 
   4  chr4_12585290     ZGre    A    G        1      2        2 
   4  chr4_12585290     ZHar    A    G        0      0        2 
   4  chr4_12585290   Sample    A    G        0      0        2 
   4  chr4_12585436     AAsi    T    C        0      0        2 
   4  chr4_12585436     AKia    T    C        0      0        2 
   4  chr4_12585436     AOna    T    C        0      0        2 
   4  chr4_12585436     ASom    T    C        0      0        2 
   4  chr4_12585436     HCab    T    C        0      0        2 
   4  chr4_12585436     HPrz    T    C        0      0        2 
   4  chr4_12585436     ZBoe    T    C      0.5      1        2 
   4  chr4_12585436     ZGre    T    C        0      0        2 
   4  chr4_12585436     ZHar    T    C        0      0        2 
   4  chr4_12585436   Sample    T    C        0      0        2 
   4  chr4_12594833     AAsi    G    T        0      0        2 
   4  chr4_12594833     AKia    G    T        0      0        2 
   4  chr4_12594833     AOna    G    T        0      0        2 
   4  chr4_12594833     ASom    G    T        0      0        2 
   4  chr4_12594833     HCab    G    T        0      0        2 
   4  chr4_12594833     HPrz    G    T        0      0        2 
   4  chr4_12594833     ZBoe    G    T        0      0        2 
   4  chr4_12594833     ZGre    G    T      0.5      1        2 
   4  chr4_12594833     ZHar    G    T        0      0        2 
   4  chr4_12594833   Sample    G    T        0      0        2 
   4  chr4_12595137     AAsi    C    T        0      0        2 
   4  chr4_12595137     AKia    C    T        0      0        2 
   4  chr4_12595137     AOna    C    T        0      0        2 
   4  chr4_12595137     ASom    C    T        0      0        2 
   4  chr4_12595137     HCab    C    T        1      2        2 
   4  chr4_12595137     HPrz    C    T        1      2        2 
   4  chr4_12595137     ZBoe    C    T        0      0        2 
   4  chr4_12595137     ZGre    C    T        0      0        2 
   4  chr4_12595137     ZHar    C    T        0      0        2 
   4  chr4_12595137   Sample    C    T        0      0        2 
   4  chr4_12595597     AAsi    T    C        0      0        2 
   4  chr4_12595597     AKia    T    C        0      0        2 
   4  chr4_12595597     AOna    T    C        0      0        2 
   4  chr4_12595597     ASom    T    C        0      0        2 
   4  chr4_12595597     HCab    T    C        0      0        2 
   4  chr4_12595597     HPrz    T    C        0      0        2 
   4  chr4_12595597     ZBoe    T    C        0      0        2 
   4  chr4_12595597     ZGre    T    C      0.5      1        2 
   4  chr4_12595597     ZHar    T    C        0      0        2 
   4  chr4_12595597   Sample    T    C        0      0        2 
   4  chr4_12596193     AAsi    G    T        0      0        2 
   4  chr4_12596193     AKia    G    T        0      0        2 
   4  chr4_12596193     AOna    G    T        0      0        2 
   4  chr4_12596193     ASom    G    T        0      0        2 
   4  chr4_12596193     HCab    G    T        0      0        2 
   4  chr4_12596193     HPrz    G    T        0      0        2 
   4  chr4_12596193     ZBoe    G    T        0      0        2 
   4  chr4_12596193     ZGre    G    T        0      0        2 
   4  chr4_12596193     ZHar    G    T      0.5      1        2 
   4  chr4_12596193   Sample    G    T        0      0        2 
   4  chr4_12597409     AAsi    C    G        0      0        2 
   4  chr4_12597409     AKia    C    G        0      0        2 
   4  chr4_12597409     AOna    C    G        0      0        2 
   4  chr4_12597409     ASom    C    G        0      0        2 
   4  chr4_12597409     HCab    C    G        0      0        2 
   4  chr4_12597409     HPrz    C    G        0      0        2 
   4  chr4_12597409     ZBoe    C    G        0      0        2 
   4  chr4_12597409     ZGre    C    G        0      0        2 
   4  chr4_12597409     ZHar    C    G      0.5      1        2 
   4  chr4_12597409   Sample    C    G        0      0        2 
   4  chr4_12597823     AAsi    A    C        0      0        2 
   4  chr4_12597823     AKia    A    C        0      0        2 
   4  chr4_12597823     AOna    A    C        0      0        2 
   4  chr4_12597823     ASom    A    C        0      0        2 
   4  chr4_12597823     HCab    A    C        0      0        2 
   4  chr4_12597823     HPrz    A    C        0      0        2 
   4  chr4_12597823     ZBoe    A    C        0      0        2 
   4  chr4_12597823     ZGre    A    C        0      0        2 
   4  chr4_12597823     ZHar    A    C      0.5      1        2 
   4  chr4_12597823   Sample    A    C        0      0        2 
   4  chr4_12599192     AAsi    A    T        0      0        2 
   4  chr4_12599192     AKia    A    T        1      2        2 
   4  chr4_12599192     AOna    A    T        0      0        2 
   4  chr4_12599192     ASom    A    T        0      0        2 
   4  chr4_12599192     HCab    A    T        0      0        2 
   4  chr4_12599192     HPrz    A    T        0      0        2 
   4  chr4_12599192     ZBoe    A    T        0      0        2 
   4  chr4_12599192     ZGre    A    T        0      0        2 
   4  chr4_12599192     ZHar    A    T        0      0        2 
   4  chr4_12599192   Sample    A    T        0      0        2 
   4  chr4_12600413     AAsi    G    T        0      0        2 
   4  chr4_12600413     AKia    G    T        0      0        2 
   4  chr4_12600413     AOna    G    T        0      0        2 
   4  chr4_12600413     ASom    G    T        0      0        2 
   4  chr4_12600413     HCab    G    T        0      0        2 
   4  chr4_12600413     HPrz    G    T        0      0        2 
   4  chr4_12600413     ZBoe    G    T        0      0        2 
   4  chr4_12600413     ZGre    G    T        0      0        2 
   4  chr4_12600413     ZHar    G    T      0.5      1        2 
   4  chr4_12600413   Sample    G    T        0      0        2 
   4  chr4_12617645     AAsi    C    T        0      0        2 
   4  chr4_12617645     AKia    C    T        1      2        2 
   4  chr4_12617645     AOna    C    T        0      0        2 
   4  chr4_12617645     ASom    C    T        0      0        2 
   4  chr4_12617645     HCab    C    T        0      0        2 
   4  chr4_12617645     HPrz    C    T        0      0        2 
   4  chr4_12617645     ZBoe    C    T        0      0        2 
   4  chr4_12617645     ZGre    C    T        0      0        2 
   4  chr4_12617645     ZHar    C    T        0      0        2 
   4  chr4_12617645   Sample    C    T        0      0        2 
   4  chr4_12620865     AAsi    C    G        0      0        2 
   4  chr4_12620865     AKia    C    G        0      0        2 
   4  chr4_12620865     AOna    C    G        0      0        2 
   4  chr4_12620865     ASom    C    G        0      0        2 
   4  chr4_12620865     HCab    C    G        0      0        2 
   4  chr4_12620865     HPrz    C    G        0      0        2 
   4  chr4_12620865     ZBoe    C    G        1      2        2 
   4  chr4_12620865     ZGre    C    G        0      0        2 
   4  chr4_12620865     ZHar    C    G        0      0        2 
   4  chr4_12620865   Sample    C    G        0      0        2 
   4  chr4_12622855     AAsi    G    A        0      0        2 
   4  chr4_12622855     AKia    G    A        0      0        2 
   4  chr4_12622855     AOna    G    A        0      0        2 
   4  chr4_12622855     ASom    G    A        0      0        2 
   4  chr4_12622855     HCab    G    A        0      0        2 
   4  chr4_12622855     HPrz    G    A        0      0        2 
   4  chr4_12622855     ZBoe    G    A        0      0        2 
   4  chr4_12622855     ZGre    G    A        0      0        2 
   4  chr4_12622855     ZHar    G    A        1      2        2 
   4  chr4_12622855   Sample    G    A        0      0        2 
   4  chr4_12636232     AAsi    A    G        0      0        2 
   4  chr4_12636232     AKia    A    G        0      0        2 
   4  chr4_12636232     AOna    A    G        0      0        2 
   4  chr4_12636232     ASom    A    G      0.5      1        2 
   4  chr4_12636232     HCab    A    G        0      0        2 
   4  chr4_12636232     HPrz    A    G        0      0        2 
   4  chr4_12636232     ZBoe    A    G        0      0        2 
   4  chr4_12636232     ZGre    A    G        0      0        2 
   4  chr4_12636232     ZHar    A    G        0      0        2 
   4  chr4_12636232   Sample    A    G        1      2        2 
   4  chr4_12636611     AAsi    C    T        0      0        2 
   4  chr4_12636611     AKia    C    T        0      0        2 
   4  chr4_12636611     AOna    C    T        0      0        2 
   4  chr4_12636611     ASom    C    T        0      0        2 
   4  chr4_12636611     HCab    C    T        0      0        2 
   4  chr4_12636611     HPrz    C    T        0      0        2 
   4  chr4_12636611     ZBoe    C    T        1      2        2 
   4  chr4_12636611     ZGre    C    T        1      2        2 
   4  chr4_12636611     ZHar    C    T        1      2        2 
   4  chr4_12636611   Sample    C    T        0      0        2 
   4  chr4_12647881     AAsi    A    G        0      0        2 
   4  chr4_12647881     AKia    A    G        0      0        2 
   4  chr4_12647881     AOna    A    G        0      0        2 
   4  chr4_12647881     ASom    A    G        0      0        2 
   4  chr4_12647881     HCab    A    G        0      0        2 
   4  chr4_12647881     HPrz    A    G        0      0        2 
   4  chr4_12647881     ZBoe    A    G        1      2        2 
   4  chr4_12647881     ZGre    A    G        1      2        2 
   4  chr4_12647881     ZHar    A    G        1      2        2 
   4  chr4_12647881   Sample    A    G        0      0        2 
   4  chr4_12649800     AAsi    C    A        0      0        2 
   4  chr4_12649800     AKia    C    A        0      0        2 
   4  chr4_12649800     AOna    C    A        0      0        2 
   4  chr4_12649800     ASom    C    A        0      0        2 
   4  chr4_12649800     HCab    C    A        1      2        2 
   4  chr4_12649800     HPrz    C    A        1      2        2 
   4  chr4_12649800     ZBoe    C    A        0      0        2 
   4  chr4_12649800     ZGre    C    A        0      0        2 
   4  chr4_12649800     ZHar    C    A        0      0        2 
   4  chr4_12649800   Sample    C    A        0      0        2 
   4  chr4_12654991     AAsi    A    G        0      0        2 
   4  chr4_12654991     AKia    A    G        0      0        2 
   4  chr4_12654991     AOna    A    G        0      0        2 
   4  chr4_12654991     ASom    A    G        0      0        2 
   4  chr4_12654991     HCab    A    G        1      2        2 
   4  chr4_12654991     HPrz    A    G        1      2        2 
   4  chr4_12654991     ZBoe    A    G        0      0        2 
   4  chr4_12654991     ZGre    A    G        0      0        2 
   4  chr4_12654991     ZHar    A    G        0      0        2 
   4  chr4_12654991   Sample    A    G        0      0        2 
   4  chr4_12655307     AAsi    T    C        0      0        2 
   4  chr4_12655307     AKia    T    C        0      0        2 
   4  chr4_12655307     AOna    T    C        0      0        2 
   4  chr4_12655307     ASom    T    C        0      0        2 
   4  chr4_12655307     HCab    T    C        0      0        2 
   4  chr4_12655307     HPrz    T    C        0      0        2 
   4  chr4_12655307     ZBoe    T    C      0.5      1        2 
   4  chr4_12655307     ZGre    T    C        0      0        2 
   4  chr4_12655307     ZHar    T    C        0      0        2 
   4  chr4_12655307   Sample    T    C        0      0        2 
   4  chr4_12656990     AAsi    A    G      0.5      1        2 
   4  chr4_12656990     AKia    A    G        0      0        2 
   4  chr4_12656990     AOna    A    G        0      0        2 
   4  chr4_12656990     ASom    A    G        0      0        2 
   4  chr4_12656990     HCab    A    G        0      0        2 
   4  chr4_12656990     HPrz    A    G        0      0        2 
   4  chr4_12656990     ZBoe    A    G        0      0        2 
   4  chr4_12656990     ZGre    A    G        0      0        2 
   4  chr4_12656990     ZHar    A    G        0      0        2 
   4  chr4_12656990   Sample    A    G        0      0        2 
   4  chr4_12659751     AAsi    A    G        0      0        2 
   4  chr4_12659751     AKia    A    G        0      0        2 
   4  chr4_12659751     AOna    A    G        0      0        2 
   4  chr4_12659751     ASom    A    G        0      0        2 
   4  chr4_12659751     HCab    A    G        0      0        2 
   4  chr4_12659751     HPrz    A    G        0      0        2 
   4  chr4_12659751     ZBoe    A    G        0      0        2 
   4  chr4_12659751     ZGre    A    G        0      0        2 
   4  chr4_12659751     ZHar    A    G        1      2        2 
   4  chr4_12659751   Sample    A    G        0      0        2 
   4  chr4_12660435     AAsi    G    A        0      0        2 
   4  chr4_12660435     AKia    G    A        0      0        2 
   4  chr4_12660435     AOna    G    A        0      0        2 
   4  chr4_12660435     ASom    G    A        0      0        2 
   4  chr4_12660435     HCab    G    A        0      0        2 
   4  chr4_12660435     HPrz    G    A        0      0        2 
   4  chr4_12660435     ZBoe    G    A        0      0        2 
   4  chr4_12660435     ZGre    G    A        0      0        2 
   4  chr4_12660435     ZHar    G    A      0.5      1        2 
   4  chr4_12660435   Sample    G    A        0      0        2 
   4  chr4_12660826     AAsi    T    C        0      0        2 
   4  chr4_12660826     AKia    T    C        0      0        2 
   4  chr4_12660826     AOna    T    C        0      0        2 
   4  chr4_12660826     ASom    T    C        0      0        2 
   4  chr4_12660826     HCab    T    C        1      2        2 
   4  chr4_12660826     HPrz    T    C        1      2        2 
   4  chr4_12660826     ZBoe    T    C        0      0        2 
   4  chr4_12660826     ZGre    T    C        0      0        2 
   4  chr4_12660826     ZHar    T    C        0      0        2 
   4  chr4_12660826   Sample    T    C        0      0        2 
   4  chr4_12671697     AAsi    A    C        0      0        2 
   4  chr4_12671697     AKia    A    C        0      0        2 
   4  chr4_12671697     AOna    A    C        0      0        2 
   4  chr4_12671697     ASom    A    C      0.5      1        2 
   4  chr4_12671697     HCab    A    C        0      0        2 
   4  chr4_12671697     HPrz    A    C        0      0        2 
   4  chr4_12671697     ZBoe    A    C        0      0        2 
   4  chr4_12671697     ZGre    A    C        0      0        2 
   4  chr4_12671697     ZHar    A    C        0      0        2 
   4  chr4_12671697   Sample    A    C        0      0        2 
   4  chr4_12679046     AAsi    C    A      0.5      1        2 
   4  chr4_12679046     AKia    C    A        0      0        2 
   4  chr4_12679046     AOna    C    A        0      0        2 
   4  chr4_12679046     ASom    C    A      0.5      1        2 
   4  chr4_12679046     HCab    C    A        0      0        2 
   4  chr4_12679046     HPrz    C    A        0      0        2 
   4  chr4_12679046     ZBoe    C    A        0      0        2 
   4  chr4_12679046     ZGre    C    A        0      0        2 
   4  chr4_12679046     ZHar    C    A        0      0        2 
   4  chr4_12679046   Sample    C    A        0      0        2 
   4  chr4_12682033     AAsi    A    G        0      0        2 
   4  chr4_12682033     AKia    A    G        0      0        2 
   4  chr4_12682033     AOna    A    G        0      0        2 
   4  chr4_12682033     ASom    A    G        0      0        2 
   4  chr4_12682033     HCab    A    G        0      0        2 
   4  chr4_12682033     HPrz    A    G        0      0        2 
   4  chr4_12682033     ZBoe    A    G      0.5      1        2 
   4  chr4_12682033     ZGre    A    G        0      0        2 
   4  chr4_12682033     ZHar    A    G        0      0        2 
   4  chr4_12682033   Sample    A    G        0      0        2 
   4  chr4_12683199     AAsi    T    A        0      0        2 
   4  chr4_12683199     AKia    T    A        0      0        2 
   4  chr4_12683199     AOna    T    A        0      0        2 
   4  chr4_12683199     ASom    T    A        0      0        2 
   4  chr4_12683199     HCab    T    A        0      0        2 
   4  chr4_12683199     HPrz    T    A        0      0        2 
   4  chr4_12683199     ZBoe    T    A      0.5      1        2 
   4  chr4_12683199     ZGre    T    A        0      0        2 
   4  chr4_12683199     ZHar    T    A        0      0        2 
   4  chr4_12683199   Sample    T    A        0      0        2 
   4  chr4_12683979     AAsi    C    A        0      0        2 
   4  chr4_12683979     AKia    C    A        0      0        2 
   4  chr4_12683979     AOna    C    A        0      0        2 
   4  chr4_12683979     ASom    C    A        0      0        2 
   4  chr4_12683979     HCab    C    A        0      0        2 
   4  chr4_12683979     HPrz    C    A      0.5      1        2 
   4  chr4_12683979     ZBoe    C    A        0      0        2 
   4  chr4_12683979     ZGre    C    A        0      0        2 
   4  chr4_12683979     ZHar    C    A        0      0        2 
   4  chr4_12683979   Sample    C    A        0      0        2 
   4  chr4_12684150     AAsi    G    A        0      0        2 
   4  chr4_12684150     AKia    G    A        0      0        2 
   4  chr4_12684150     AOna    G    A        0      0        2 
   4  chr4_12684150     ASom    G    A        0      0        2 
   4  chr4_12684150     HCab    G    A        1      2        2 
   4  chr4_12684150     HPrz    G    A        1      2        2 
   4  chr4_12684150     ZBoe    G    A        0      0        2 
   4  chr4_12684150     ZGre    G    A        0      0        2 
   4  chr4_12684150     ZHar    G    A        0      0        2 
   4  chr4_12684150   Sample    G    A        0      0        2 
   4  chr4_12694583     AAsi    G    A        0      0        2 
   4  chr4_12694583     AKia    G    A        0      0        2 
   4  chr4_12694583     AOna    G    A        0      0        2 
   4  chr4_12694583     ASom    G    A        0      0        2 
   4  chr4_12694583     HCab    G    A        0      0        2 
   4  chr4_12694583     HPrz    G    A      0.5      1        2 
   4  chr4_12694583     ZBoe    G    A        0      0        2 
   4  chr4_12694583     ZGre    G    A        0      0        2 
   4  chr4_12694583     ZHar    G    A        0      0        2 
   4  chr4_12694583   Sample    G    A        0      0        2 
   4  chr4_12698254     AAsi    T    C        0      0        2 
   4  chr4_12698254     AKia    T    C        0      0        2 
   4  chr4_12698254     AOna    T    C        0      0        2 
   4  chr4_12698254     ASom    T    C        0      0        2 
   4  chr4_12698254     HCab    T    C        0      0        2 
   4  chr4_12698254     HPrz    T    C      0.5      1        2 
   4  chr4_12698254     ZBoe    T    C        0      0        2 
   4  chr4_12698254     ZGre    T    C        0      0        2 
   4  chr4_12698254     ZHar    T    C        0      0        2 
   4  chr4_12698254   Sample    T    C        0      0        2 
   4  chr4_12698256     AAsi    G    A        0      0        2 
   4  chr4_12698256     AKia    G    A        1      2        2 
   4  chr4_12698256     AOna    G    A        1      2        2 
   4  chr4_12698256     ASom    G    A        0      0        2 
   4  chr4_12698256     HCab    G    A        0      0        2 
   4  chr4_12698256     HPrz    G    A        0      0        2 
   4  chr4_12698256     ZBoe    G    A        0      0        2 
   4  chr4_12698256     ZGre    G    A        0      0        2 
   4  chr4_12698256     ZHar    G    A        0      0        2 
   4  chr4_12698256   Sample    G    A        0      0        2 
   4  chr4_12698593     AAsi    A    G        0      0        2 
   4  chr4_12698593     AKia    A    G        0      0        2 
   4  chr4_12698593     AOna    A    G        0      0        2 
   4  chr4_12698593     ASom    A    G        0      0        2 
   4  chr4_12698593     HCab    A    G        0      0        2 
   4  chr4_12698593     HPrz    A    G        0      0        2 
   4  chr4_12698593     ZBoe    A    G        0      0        2 
   4  chr4_12698593     ZGre    A    G        1      2        2 
   4  chr4_12698593     ZHar    A    G        0      0        2 
   4  chr4_12698593   Sample    A    G        0      0        2 
   4  chr4_12699389     AAsi    G    A        0      0        2 
   4  chr4_12699389     AKia    G    A        0      0        2 
   4  chr4_12699389     AOna    G    A        0      0        2 
   4  chr4_12699389     ASom    G    A        0      0        2 
   4  chr4_12699389     HCab    G    A        0      0        2 
   4  chr4_12699389     HPrz    G    A        0      0        2 
   4  chr4_12699389     ZBoe    G    A        0      0        2 
   4  chr4_12699389     ZGre    G    A        0      0        2 
   4  chr4_12699389     ZHar    G    A        1      2        2 
   4  chr4_12699389   Sample    G    A        0      0        2 
   4  chr4_12701488     AAsi    G    A        0      0        2 
   4  chr4_12701488     AKia    G    A        0      0        2 
   4  chr4_12701488     AOna    G    A        0      0        2 
   4  chr4_12701488     ASom    G    A        0      0        2 
   4  chr4_12701488     HCab    G    A        0      0        2 
   4  chr4_12701488     HPrz    G    A        0      0        2 
   4  chr4_12701488     ZBoe    G    A        0      0        2 
   4  chr4_12701488     ZGre    G    A        0      0        2 
   4  chr4_12701488     ZHar    G    A        1      2        2 
   4  chr4_12701488   Sample    G    A        0      0        2 
   4  chr4_12703083     AAsi    C    T        0      0        2 
   4  chr4_12703083     AKia    C    T        0      0        2 
   4  chr4_12703083     AOna    C    T        0      0        2 
   4  chr4_12703083     ASom    C    T        0      0        2 
   4  chr4_12703083     HCab    C    T        1      2        2 
   4  chr4_12703083     HPrz    C    T        1      2        2 
   4  chr4_12703083     ZBoe    C    T        0      0        2 
   4  chr4_12703083     ZGre    C    T        0      0        2 
   4  chr4_12703083     ZHar    C    T        0      0        2 
   4  chr4_12703083   Sample    C    T        0      0        2 
   4  chr4_12710717     AAsi    T    C        0      0        2 
   4  chr4_12710717     AKia    T    C        1      2        2 
   4  chr4_12710717     AOna    T    C        1      2        2 
   4  chr4_12710717     ASom    T    C        0      0        2 
   4  chr4_12710717     HCab    T    C        0      0        2 
   4  chr4_12710717     HPrz    T    C        0      0        2 
   4  chr4_12710717     ZBoe    T    C        0      0        2 
   4  chr4_12710717     ZGre    T    C        0      0        2 
   4  chr4_12710717     ZHar    T    C        0      0        2 
   4  chr4_12710717   Sample    T    C        0      0        2 
   4  chr4_12715285     AAsi    G    A        0      0        2 
   4  chr4_12715285     AKia    G    A        0      0        2 
   4  chr4_12715285     AOna    G    A        0      0        2 
   4  chr4_12715285     ASom    G    A        0      0        2 
   4  chr4_12715285     HCab    G    A        1      2        2 
   4  chr4_12715285     HPrz    G    A        1      2        2 
   4  chr4_12715285     ZBoe    G    A        0      0        2 
   4  chr4_12715285     ZGre    G    A        0      0        2 
   4  chr4_12715285     ZHar    G    A        0      0        2 
   4  chr4_12715285   Sample    G    A        0      0        2 
   4  chr4_12718492     AAsi    A    T        0      0        2 
   4  chr4_12718492     AKia    A    T        0      0        2 
   4  chr4_12718492     AOna    A    T        0      0        2 
   4  chr4_12718492     ASom    A    T        0      0        2 
   4  chr4_12718492     HCab    A    T        0      0        2 
   4  chr4_12718492     HPrz    A    T        0      0        2 
   4  chr4_12718492     ZBoe    A    T        1      2        2 
   4  chr4_12718492     ZGre    A    T        0      0        2 
   4  chr4_12718492     ZHar    A    T        0      0        2 
   4  chr4_12718492   Sample    A    T        0      0        2 
   4  chr4_12718778     AAsi    A    G        0      0        2 
   4  chr4_12718778     AKia    A    G        0      0        2 
   4  chr4_12718778     AOna    A    G      0.5      1        2 
   4  chr4_12718778     ASom    A    G        0      0        2 
   4  chr4_12718778     HCab    A    G        0      0        2 
   4  chr4_12718778     HPrz    A    G        0      0        2 
   4  chr4_12718778     ZBoe    A    G        0      0        2 
   4  chr4_12718778     ZGre    A    G        0      0        2 
   4  chr4_12718778     ZHar    A    G        0      0        2 
   4  chr4_12718778   Sample    A    G        0      0        2 
   4  chr4_12723368     AAsi    C    T        0      0        2 
   4  chr4_12723368     AKia    C    T        0      0        2 
   4  chr4_12723368     AOna    C    T        0      0        2 
   4  chr4_12723368     ASom    C    T        0      0        2 
   4  chr4_12723368     HCab    C    T        0      0        2 
   4  chr4_12723368     HPrz    C    T        0      0        2 
   4  chr4_12723368     ZBoe    C    T        0      0        2 
   4  chr4_12723368     ZGre    C    T        0      0        2 
   4  chr4_12723368     ZHar    C    T        1      2        2 
   4  chr4_12723368   Sample    C    T        0      0        2 
   4  chr4_12724466     AAsi    T    C        0      0        2 
   4  chr4_12724466     AKia    T    C        0      0        2 
   4  chr4_12724466     AOna    T    C        0      0        2 
   4  chr4_12724466     ASom    T    C      0.5      1        2 
   4  chr4_12724466     HCab    T    C        0      0        2 
   4  chr4_12724466     HPrz    T    C        0      0        2 
   4  chr4_12724466     ZBoe    T    C        0      0        2 
   4  chr4_12724466     ZGre    T    C        0      0        2 
   4  chr4_12724466     ZHar    T    C        0      0        2 
   4  chr4_12724466   Sample    T    C        0      0        2 
   4  chr4_12726760     AAsi    A    G        0      0        2 
   4  chr4_12726760     AKia    A    G        0      0        2 
   4  chr4_12726760     AOna    A    G        0      0        2 
   4  chr4_12726760     ASom    A    G        0      0        2 
   4  chr4_12726760     HCab    A    G        0      0        2 
   4  chr4_12726760     HPrz    A    G        0      0        2 
   4  chr4_12726760     ZBoe    A    G        1      2        2 
   4  chr4_12726760     ZGre    A    G        0      0        2 
   4  chr4_12726760     ZHar    A    G        0      0        2 
   4  chr4_12726760   Sample    A    G        0      0        2 
   4  chr4_12727072     AAsi    T    C        0      0        2 
   4  chr4_12727072     AKia    T    C        0      0        2 
   4  chr4_12727072     AOna    T    C        0      0        2 
   4  chr4_12727072     ASom    T    C        0      0        2 
   4  chr4_12727072     HCab    T    C        0      0        2 
   4  chr4_12727072     HPrz    T    C        0      0        2 
   4  chr4_12727072     ZBoe    T    C        1      2        2 
   4  chr4_12727072     ZGre    T    C        1      2        2 
   4  chr4_12727072     ZHar    T    C        1      2        2 
   4  chr4_12727072   Sample    T    C        0      0        2 
   4  chr4_12736393     AAsi    A    G        0      0        2 
   4  chr4_12736393     AKia    A    G        0      0        2 
   4  chr4_12736393     AOna    A    G        0      0        2 
   4  chr4_12736393     ASom    A    G        0      0        2 
   4  chr4_12736393     HCab    A    G        0      0        2 
   4  chr4_12736393     HPrz    A    G        0      0        2 
   4  chr4_12736393     ZBoe    A    G        1      2        2 
   4  chr4_12736393     ZGre    A    G        0      0        2 
   4  chr4_12736393     ZHar    A    G        1      2        2 
   4  chr4_12736393   Sample    A    G        0      0        2 
   4  chr4_12736991     AAsi    G    A        0      0        2 
   4  chr4_12736991     AKia    G    A        0      0        2 
   4  chr4_12736991     AOna    G    A        0      0        2 
   4  chr4_12736991     ASom    G    A        0      0        2 
   4  chr4_12736991     HCab    G    A        1      2        2 
   4  chr4_12736991     HPrz    G    A        1      2        2 
   4  chr4_12736991     ZBoe    G    A        0      0        2 
   4  chr4_12736991     ZGre    G    A        0      0        2 
   4  chr4_12736991     ZHar    G    A        0      0        2 
   4  chr4_12736991   Sample    G    A        0      0        2 
   4  chr4_12737049     AAsi    A    G        0      0        2 
   4  chr4_12737049     AKia    A    G        0      0        2 
   4  chr4_12737049     AOna    A    G        0      0        2 
   4  chr4_12737049     ASom    A    G        0      0        2 
   4  chr4_12737049     HCab    A    G        0      0        2 
   4  chr4_12737049     HPrz    A    G        0      0        2 
   4  chr4_12737049     ZBoe    A    G        1      2        2 
   4  chr4_12737049     ZGre    A    G        0      0        2 
   4  chr4_12737049     ZHar    A    G        0      0        2 
   4  chr4_12737049   Sample    A    G        0      0        2 
   4  chr4_12737768     AAsi    C    G        0      0        2 
   4  chr4_12737768     AKia    C    G        0      0        2 
   4  chr4_12737768     AOna    C    G        0      0        2 
   4  chr4_12737768     ASom    C    G        0      0        2 
   4  chr4_12737768     HCab    C    G        1      2        2 
   4  chr4_12737768     HPrz    C    G        1      2        2 
   4  chr4_12737768     ZBoe    C    G        0      0        2 
   4  chr4_12737768     ZGre    C    G        0      0        2 
   4  chr4_12737768     ZHar    C    G        0      0        2 
   4  chr4_12737768   Sample    C    G        0      0        2 
   4  chr4_12742453     AAsi    A    G        1      2        2 
   4  chr4_12742453     AKia    A    G        0      0        2 
   4  chr4_12742453     AOna    A    G        0      0        2 
   4  chr4_12742453     ASom    A    G        1      2        2 
   4  chr4_12742453     HCab    A    G        0      0        2 
   4  chr4_12742453     HPrz    A    G        0      0        2 
   4  chr4_12742453     ZBoe    A    G        0      0        2 
   4  chr4_12742453     ZGre    A    G        0      0        2 
   4  chr4_12742453     ZHar    A    G        0      0        2 
   4  chr4_12742453   Sample    A    G        1      2        2 
   4  chr4_12751577     AAsi    C    G        0      0        2 
   4  chr4_12751577     AKia    C    G        1      2        2 
   4  chr4_12751577     AOna    C    G        0      0        2 
   4  chr4_12751577     ASom    C    G        0      0        2 
   4  chr4_12751577     HCab    C    G        0      0        2 
   4  chr4_12751577     HPrz    C    G        0      0        2 
   4  chr4_12751577     ZBoe    C    G        0      0        2 
   4  chr4_12751577     ZGre    C    G        0      0        2 
   4  chr4_12751577     ZHar    C    G        0      0        2 
   4  chr4_12751577   Sample    C    G        0      0        2 
   4  chr4_12762517     AAsi    A    G        0      0        2 
   4  chr4_12762517     AKia    A    G        0      0        2 
   4  chr4_12762517     AOna    A    G        0      0        2 
   4  chr4_12762517     ASom    A    G        0      0        2 
   4  chr4_12762517     HCab    A    G        0      0        2 
   4  chr4_12762517     HPrz    A    G        0      0        2 
   4  chr4_12762517     ZBoe    A    G        0      0        2 
   4  chr4_12762517     ZGre    A    G        0      0        2 
   4  chr4_12762517     ZHar    A    G        1      2        2 
   4  chr4_12762517   Sample    A    G        0      0        2 
   4  chr4_12774372     AAsi    T    C        0      0        2 
   4  chr4_12774372     AKia    T    C        0      0        2 
   4  chr4_12774372     AOna    T    C        0      0        2 
   4  chr4_12774372     ASom    T    C        0      0        2 
   4  chr4_12774372     HCab    T    C        0      0        2 
   4  chr4_12774372     HPrz    T    C        0      0        2 
   4  chr4_12774372     ZBoe    T    C      0.5      1        2 
   4  chr4_12774372     ZGre    T    C        0      0        2 
   4  chr4_12774372     ZHar    T    C        0      0        2 
   4  chr4_12774372   Sample    T    C        0      0        2 
   4  chr4_12774987     AAsi    G    T        0      0        2 
   4  chr4_12774987     AKia    G    T        0      0        2 
   4  chr4_12774987     AOna    G    T        0      0        2 
   4  chr4_12774987     ASom    G    T        0      0        2 
   4  chr4_12774987     HCab    G    T        1      2        2 
   4  chr4_12774987     HPrz    G    T        1      2        2 
   4  chr4_12774987     ZBoe    G    T        0      0        2 
   4  chr4_12774987     ZGre    G    T        0      0        2 
   4  chr4_12774987     ZHar    G    T        0      0        2 
   4  chr4_12774987   Sample    G    T        0      0        2 
   4  chr4_12775468     AAsi    G    T        0      0        2 
   4  chr4_12775468     AKia    G    T        0      0        2 
   4  chr4_12775468     AOna    G    T      0.5      1        2 
   4  chr4_12775468     ASom    G    T        0      0        2 
   4  chr4_12775468     HCab    G    T        0      0        2 
   4  chr4_12775468     HPrz    G    T        0      0        2 
   4  chr4_12775468     ZBoe    G    T        0      0        2 
   4  chr4_12775468     ZGre    G    T        0      0        2 
   4  chr4_12775468     ZHar    G    T        0      0        2 
   4  chr4_12775468   Sample    G    T        0      0        2 
   4  chr4_12776606     AAsi    A    G        0      0        2 
   4  chr4_12776606     AKia    A    G        0      0        2 
   4  chr4_12776606     AOna    A    G        0      0        2 
   4  chr4_12776606     ASom    A    G        0      0        2 
   4  chr4_12776606     HCab    A    G        1      2        2 
   4  chr4_12776606     HPrz    A    G        1      2        2 
   4  chr4_12776606     ZBoe    A    G        0      0        2 
   4  chr4_12776606     ZGre    A    G        0      0        2 
   4  chr4_12776606     ZHar    A    G        0      0        2 
   4  chr4_12776606   Sample    A    G        0      0        2 
   4  chr4_12778138     AAsi    T    C        0      0        2 
   4  chr4_12778138     AKia    T    C        0      0        2 
   4  chr4_12778138     AOna    T    C        0      0        2 
   4  chr4_12778138     ASom    T    C      0.5      1        2 
   4  chr4_12778138     HCab    T    C        0      0        2 
   4  chr4_12778138     HPrz    T    C        0      0        2 
   4  chr4_12778138     ZBoe    T    C        0      0        2 
   4  chr4_12778138     ZGre    T    C        0      0        2 
   4  chr4_12778138     ZHar    T    C        0      0        2 
   4  chr4_12778138   Sample    T    C        0      0        2 
   4  chr4_12781582     AAsi    A    G        0      0        2 
   4  chr4_12781582     AKia    A    G        0      0        2 
   4  chr4_12781582     AOna    A    G        0      0        2 
   4  chr4_12781582     ASom    A    G      0.5      1        2 
   4  chr4_12781582     HCab    A    G        0      0        2 
   4  chr4_12781582     HPrz    A    G        0      0        2 
   4  chr4_12781582     ZBoe    A    G        0      0        2 
   4  chr4_12781582     ZGre    A    G        0      0        2 
   4  chr4_12781582     ZHar    A    G        0      0        2 
   4  chr4_12781582   Sample    A    G        0      0        2 
   4  chr4_12782306     AAsi    T    G        0      0        2 
   4  chr4_12782306     AKia    T    G        0      0        2 
   4  chr4_12782306     AOna    T    G      0.5      1        2 
   4  chr4_12782306     ASom    T    G        0      0        2 
   4  chr4_12782306     HCab    T    G        0      0        2 
   4  chr4_12782306     HPrz    T    G        0      0        2 
   4  chr4_12782306     ZBoe    T    G        0      0        2 
   4  chr4_12782306     ZGre    T    G        0      0        2 
   4  chr4_12782306     ZHar    T    G        0      0        2 
   4  chr4_12782306   Sample    T    G        0      0        2 
   4  chr4_12789553     AAsi    C    T        0      0        2 
   4  chr4_12789553     AKia    C    T        1      2        2 
   4  chr4_12789553     AOna    C    T      0.5      1        2 
   4  chr4_12789553     ASom    C    T        0      0        2 
   4  chr4_12789553     HCab    C    T        0      0        2 
   4  chr4_12789553     HPrz    C    T        0      0        2 
   4  chr4_12789553     ZBoe    C    T        0      0        2 
   4  chr4_12789553     ZGre    C    T        0      0        2 
   4  chr4_12789553     ZHar    C    T        0      0        2 
   4  chr4_12789553   Sample    C    T        0      0        2 
   4  chr4_12791305     AAsi    C    T        0      0        2 
   4  chr4_12791305     AKia    C    T        0      0        2 
   4  chr4_12791305     AOna    C    T        0      0        2 
   4  chr4_12791305     ASom    C    T        0      0        2 
   4  chr4_12791305     HCab    C    T        1      2        2 
   4  chr4_12791305     HPrz    C    T        0      0        2 
   4  chr4_12791305     ZBoe    C    T        0      0        2 
   4  chr4_12791305     ZGre    C    T        0      0        2 
   4  chr4_12791305     ZHar    C    T        0      0        2 
   4  chr4_12791305   Sample    C    T        0      0        2 
   4  chr4_12800008     AAsi    A    T        0      0        2 
   4  chr4_12800008     AKia    A    T        0      0        2 
   4  chr4_12800008     AOna    A    T        0      0        2 
   4  chr4_12800008     ASom    A    T        0      0        2 
   4  chr4_12800008     HCab    A    T        0      0        2 
   4  chr4_12800008     HPrz    A    T        0      0        2 
   4  chr4_12800008     ZBoe    A    T        0      0        2 
   4  chr4_12800008     ZGre    A    T        0      0        2 
   4  chr4_12800008     ZHar    A    T        1      2        2 
   4  chr4_12800008   Sample    A    T        0      0        2 
   4  chr4_12815574     AAsi    C    T        0      0        2 
   4  chr4_12815574     AKia    C    T      0.5      1        2 
   4  chr4_12815574     AOna    C    T        0      0        2 
   4  chr4_12815574     ASom    C    T        0      0        2 
   4  chr4_12815574     HCab    C    T        0      0        2 
   4  chr4_12815574     HPrz    C    T        0      0        2 
   4  chr4_12815574     ZBoe    C    T        0      0        2 
   4  chr4_12815574     ZGre    C    T        0      0        2 
   4  chr4_12815574     ZHar    C    T        0      0        2 
   4  chr4_12815574   Sample    C    T        0      0        2 
   4  chr4_12824101     AAsi    T    C        0      0        2 
   4  chr4_12824101     AKia    T    C        0      0        2 
   4  chr4_12824101     AOna    T    C        0      0        2 
   4  chr4_12824101     ASom    T    C        0      0        2 
   4  chr4_12824101     HCab    T    C        0      0        2 
   4  chr4_12824101     HPrz    T    C        0      0        2 
   4  chr4_12824101     ZBoe    T    C        0      0        2 
   4  chr4_12824101     ZGre    T    C        1      2        2 
   4  chr4_12824101     ZHar    T    C        0      0        2 
   4  chr4_12824101   Sample    T    C        0      0        2 
   4  chr4_12829324     AAsi    C    T        0      0        2 
   4  chr4_12829324     AKia    C    T        0      0        2 
   4  chr4_12829324     AOna    C    T        0      0        2 
   4  chr4_12829324     ASom    C    T        1      2        2 
   4  chr4_12829324     HCab    C    T        0      0        2 
   4  chr4_12829324     HPrz    C    T        0      0        2 
   4  chr4_12829324     ZBoe    C    T        0      0        2 
   4  chr4_12829324     ZGre    C    T        0      0        2 
   4  chr4_12829324     ZHar    C    T        0      0        2 
   4  chr4_12829324   Sample    C    T        0      0        2 
   4  chr4_12829671     AAsi    T    A        0      0        2 
   4  chr4_12829671     AKia    T    A        0      0        2 
   4  chr4_12829671     AOna    T    A        0      0        2 
   4  chr4_12829671     ASom    T    A        0      0        2 
   4  chr4_12829671     HCab    T    A        1      2        2 
   4  chr4_12829671     HPrz    T    A        1      2        2 
   4  chr4_12829671     ZBoe    T    A        0      0        2 
   4  chr4_12829671     ZGre    T    A        0      0        2 
   4  chr4_12829671     ZHar    T    A        0      0        2 
   4  chr4_12829671   Sample    T    A        0      0        2 
   4  chr4_12844552     AAsi    A    G        0      0        2 
   4  chr4_12844552     AKia    A    G        0      0        2 
   4  chr4_12844552     AOna    A    G        0      0        2 
   4  chr4_12844552     ASom    A    G        0      0        2 
   4  chr4_12844552     HCab    A    G        0      0        2 
   4  chr4_12844552     HPrz    A    G        0      0        2 
   4  chr4_12844552     ZBoe    A    G      0.5      1        2 
   4  chr4_12844552     ZGre    A    G        0      0        2 
   4  chr4_12844552     ZHar    A    G        0      0        2 
   4  chr4_12844552   Sample    A    G        0      0        2 
   4  chr4_12848752     AAsi    T    G      0.5      1        2 
   4  chr4_12848752     AKia    T    G        0      0        2 
   4  chr4_12848752     AOna    T    G        0      0        2 
   4  chr4_12848752     ASom    T    G        0      0        2 
   4  chr4_12848752     HCab    T    G        0      0        2 
   4  chr4_12848752     HPrz    T    G        0      0        2 
   4  chr4_12848752     ZBoe    T    G        0      0        2 
   4  chr4_12848752     ZGre    T    G        0      0        2 
   4  chr4_12848752     ZHar    T    G        0      0        2 
   4  chr4_12848752   Sample    T    G        0      0        2 
   4  chr4_12850365     AAsi    T    A        0      0        2 
   4  chr4_12850365     AKia    T    A        0      0        2 
   4  chr4_12850365     AOna    T    A      0.5      1        2 
   4  chr4_12850365     ASom    T    A        0      0        2 
   4  chr4_12850365     HCab    T    A        0      0        2 
   4  chr4_12850365     HPrz    T    A        0      0        2 
   4  chr4_12850365     ZBoe    T    A        0      0        2 
   4  chr4_12850365     ZGre    T    A        0      0        2 
   4  chr4_12850365     ZHar    T    A        0      0        2 
   4  chr4_12850365   Sample    T    A        0      0        2 
   4  chr4_12852774     AAsi    A    C      0.5      1        2 
   4  chr4_12852774     AKia    A    C        0      0        2 
   4  chr4_12852774     AOna    A    C        0      0        2 
   4  chr4_12852774     ASom    A    C        0      0        2 
   4  chr4_12852774     HCab    A    C        0      0        2 
   4  chr4_12852774     HPrz    A    C        0      0        2 
   4  chr4_12852774     ZBoe    A    C        0      0        2 
   4  chr4_12852774     ZGre    A    C        0      0        2 
   4  chr4_12852774     ZHar    A    C        0      0        2 
   4  chr4_12852774   Sample    A    C        0      0        2 
   4  chr4_12854611     AAsi    C    T        0      0        2 
   4  chr4_12854611     AKia    C    T        0      0        2 
   4  chr4_12854611     AOna    C    T        0      0        2 
   4  chr4_12854611     ASom    C    T        0      0        2 
   4  chr4_12854611     HCab    C    T        0      0        2 
   4  chr4_12854611     HPrz    C    T        0      0        2 
   4  chr4_12854611     ZBoe    C    T        1      2        2 
   4  chr4_12854611     ZGre    C    T        0      0        2 
   4  chr4_12854611     ZHar    C    T        0      0        2 
   4  chr4_12854611   Sample    C    T        0      0        2 
   4  chr4_12858017     AAsi    C    G        0      0        2 
   4  chr4_12858017     AKia    C    G        1      2        2 
   4  chr4_12858017     AOna    C    G      0.5      1        2 
   4  chr4_12858017     ASom    C    G        0      0        2 
   4  chr4_12858017     HCab    C    G        0      0        2 
   4  chr4_12858017     HPrz    C    G        0      0        2 
   4  chr4_12858017     ZBoe    C    G        0      0        2 
   4  chr4_12858017     ZGre    C    G        0      0        2 
   4  chr4_12858017     ZHar    C    G        0      0        2 
   4  chr4_12858017   Sample    C    G        0      0        2 
   4  chr4_12865947     AAsi    T    C        0      0        2 
   4  chr4_12865947     AKia    T    C        0      0        2 
   4  chr4_12865947     AOna    T    C        0      0        2 
   4  chr4_12865947     ASom    T    C        0      0        2 
   4  chr4_12865947     HCab    T    C        1      2        2 
   4  chr4_12865947     HPrz    T    C        1      2        2 
   4  chr4_12865947     ZBoe    T    C        0      0        2 
   4  chr4_12865947     ZGre    T    C        0      0        2 
   4  chr4_12865947     ZHar    T    C        0      0        2 
   4  chr4_12865947   Sample    T    C        0      0        2 
   4  chr4_12868003     AAsi    C    T        0      0        2 
   4  chr4_12868003     AKia    C    T        0      0        2 
   4  chr4_12868003     AOna    C    T        1      2        2 
   4  chr4_12868003     ASom    C    T        0      0        2 
   4  chr4_12868003     HCab    C    T        0      0        2 
   4  chr4_12868003     HPrz    C    T        0      0        2 
   4  chr4_12868003     ZBoe    C    T        0      0        2 
   4  chr4_12868003     ZGre    C    T        0      0        2 
   4  chr4_12868003     ZHar    C    T        0      0        2 
   4  chr4_12868003   Sample    C    T        0      0        2 
   4  chr4_12872206     AAsi    C    T        0      0        2 
   4  chr4_12872206     AKia    C    T        0      0        2 
   4  chr4_12872206     AOna    C    T        0      0        2 
   4  chr4_12872206     ASom    C    T        0      0        2 
   4  chr4_12872206     HCab    C    T        0      0        2 
   4  chr4_12872206     HPrz    C    T      0.5      1        2 
   4  chr4_12872206     ZBoe    C    T        0      0        2 
   4  chr4_12872206     ZGre    C    T        0      0        2 
   4  chr4_12872206     ZHar    C    T        0      0        2 
   4  chr4_12872206   Sample    C    T        0      0        2 
   4  chr4_12872798     AAsi    A    G        0      0        2 
   4  chr4_12872798     AKia    A    G        0      0        2 
   4  chr4_12872798     AOna    A    G      0.5      1        2 
   4  chr4_12872798     ASom    A    G        0      0        2 
   4  chr4_12872798     HCab    A    G        0      0        2 
   4  chr4_12872798     HPrz    A    G        0      0        2 
   4  chr4_12872798     ZBoe    A    G        0      0        2 
   4  chr4_12872798     ZGre    A    G        0      0        2 
   4  chr4_12872798     ZHar    A    G        0      0        2 
   4  chr4_12872798   Sample    A    G        0      0        2 
   4  chr4_12879868     AAsi    C    T        0      0        2 
   4  chr4_12879868     AKia    C    T        0      0        2 
   4  chr4_12879868     AOna    C    T        0      0        2 
   4  chr4_12879868     ASom    C    T        0      0        2 
   4  chr4_12879868     HCab    C    T        1      2        2 
   4  chr4_12879868     HPrz    C    T        1      2        2 
   4  chr4_12879868     ZBoe    C    T        0      0        2 
   4  chr4_12879868     ZGre    C    T        0      0        2 
   4  chr4_12879868     ZHar    C    T        0      0        2 
   4  chr4_12879868   Sample    C    T        0      0        2 
   4  chr4_12880040     AAsi    A    G        0      0        2 
   4  chr4_12880040     AKia    A    G        0      0        2 
   4  chr4_12880040     AOna    A    G        0      0        2 
   4  chr4_12880040     ASom    A    G        0      0        2 
   4  chr4_12880040     HCab    A    G        0      0        2 
   4  chr4_12880040     HPrz    A    G        0      0        2 
   4  chr4_12880040     ZBoe    A    G        1      2        2 
   4  chr4_12880040     ZGre    A    G        1      2        2 
   4  chr4_12880040     ZHar    A    G        1      2        2 
   4  chr4_12880040   Sample    A    G        0      0        2 
   4  chr4_12883872     AAsi    G    A        0      0        2 
   4  chr4_12883872     AKia    G    A        0      0        2 
   4  chr4_12883872     AOna    G    A        0      0        2 
   4  chr4_12883872     ASom    G    A        0      0        2 
   4  chr4_12883872     HCab    G    A        0      0        2 
   4  chr4_12883872     HPrz    G    A        0      0        2 
   4  chr4_12883872     ZBoe    G    A        0      0        2 
   4  chr4_12883872     ZGre    G    A      0.5      1        2 
   4  chr4_12883872     ZHar    G    A        0      0        2 
   4  chr4_12883872   Sample    G    A        0      0        2 
   4  chr4_12884423     AAsi    T    A        0      0        2 
   4  chr4_12884423     AKia    T    A        0      0        2 
   4  chr4_12884423     AOna    T    A        0      0        2 
   4  chr4_12884423     ASom    T    A        0      0        2 
   4  chr4_12884423     HCab    T    A        1      2        2 
   4  chr4_12884423     HPrz    T    A        1      2        2 
   4  chr4_12884423     ZBoe    T    A        0      0        2 
   4  chr4_12884423     ZGre    T    A        0      0        2 
   4  chr4_12884423     ZHar    T    A        0      0        2 
   4  chr4_12884423   Sample    T    A        0      0        2 
   4  chr4_12884948     AAsi    A    G        1      2        2 
   4  chr4_12884948     AKia    A    G        0      0        2 
   4  chr4_12884948     AOna    A    G        0      0        2 
   4  chr4_12884948     ASom    A    G        1      2        2 
   4  chr4_12884948     HCab    A    G        0      0        2 
   4  chr4_12884948     HPrz    A    G        0      0        2 
   4  chr4_12884948     ZBoe    A    G        0      0        2 
   4  chr4_12884948     ZGre    A    G        0      0        2 
   4  chr4_12884948     ZHar    A    G        0      0        2 
   4  chr4_12884948   Sample    A    G        1      2        2 
   4  chr4_12885846     AAsi    T    G        0      0        2 
   4  chr4_12885846     AKia    T    G        0      0        2 
   4  chr4_12885846     AOna    T    G        0      0        2 
   4  chr4_12885846     ASom    T    G        0      0        2 
   4  chr4_12885846     HCab    T    G        1      2        2 
   4  chr4_12885846     HPrz    T    G        0      0        2 
   4  chr4_12885846     ZBoe    T    G        0      0        2 
   4  chr4_12885846     ZGre    T    G        0      0        2 
   4  chr4_12885846     ZHar    T    G        0      0        2 
   4  chr4_12885846   Sample    T    G        0      0        2 
   4  chr4_12886461     AAsi    T    C        0      0        2 
   4  chr4_12886461     AKia    T    C        1      2        2 
   4  chr4_12886461     AOna    T    C        1      2        2 
   4  chr4_12886461     ASom    T    C        0      0        2 
   4  chr4_12886461     HCab    T    C        0      0        2 
   4  chr4_12886461     HPrz    T    C        0      0        2 
   4  chr4_12886461     ZBoe    T    C        0      0        2 
   4  chr4_12886461     ZGre    T    C        0      0        2 
   4  chr4_12886461     ZHar    T    C        0      0        2 
   4  chr4_12886461   Sample    T    C        0      0        2 
   4  chr4_12897880     AAsi    T    G        0      0        2 
   4  chr4_12897880     AKia    T    G        0      0        2 
   4  chr4_12897880     AOna    T    G        0      0        2 
   4  chr4_12897880     ASom    T    G        0      0        2 
   4  chr4_12897880     HCab    T    G        0      0        2 
   4  chr4_12897880     HPrz    T    G        0      0        2 
   4  chr4_12897880     ZBoe    T    G        1      2        2 
   4  chr4_12897880     ZGre    T    G        0      0        2 
   4  chr4_12897880     ZHar    T    G        1      2        2 
   4  chr4_12897880   Sample    T    G        0      0        2 
   4  chr4_12899837     AAsi    A    G        1      2        2 
   4  chr4_12899837     AKia    A    G        0      0        2 
   4  chr4_12899837     AOna    A    G        0      0        2 
   4  chr4_12899837     ASom    A    G      0.5      1        2 
   4  chr4_12899837     HCab    A    G        0      0        2 
   4  chr4_12899837     HPrz    A    G        0      0        2 
   4  chr4_12899837     ZBoe    A    G        0      0        2 
   4  chr4_12899837     ZGre    A    G        0      0        2 
   4  chr4_12899837     ZHar    A    G        0      0        2 
   4  chr4_12899837   Sample    A    G        0      0        2 
   4  chr4_12906055     AAsi    G    A        0      0        2 
   4  chr4_12906055     AKia    G    A        0      0        2 
   4  chr4_12906055     AOna    G    A        0      0        2 
   4  chr4_12906055     ASom    G    A        0      0        2 
   4  chr4_12906055     HCab    G    A        1      2        2 
   4  chr4_12906055     HPrz    G    A        1      2        2 
   4  chr4_12906055     ZBoe    G    A        0      0        2 
   4  chr4_12906055     ZGre    G    A        0      0        2 
   4  chr4_12906055     ZHar    G    A        0      0        2 
   4  chr4_12906055   Sample    G    A        0      0        2 
   4  chr4_12912628     AAsi    T    C        0      0        2 
   4  chr4_12912628     AKia    T    C        1      2        2 
   4  chr4_12912628     AOna    T    C        1      2        2 
   4  chr4_12912628     ASom    T    C        0      0        2 
   4  chr4_12912628     HCab    T    C        0      0        2 
   4  chr4_12912628     HPrz    T    C        0      0        2 
   4  chr4_12912628     ZBoe    T    C        0      0        2 
   4  chr4_12912628     ZGre    T    C        0      0        2 
   4  chr4_12912628     ZHar    T    C        0      0        2 
   4  chr4_12912628   Sample    T    C        0      0        2 
   4  chr4_12914536     AAsi    T    C        0      0        2 
   4  chr4_12914536     AKia    T    C        0      0        2 
   4  chr4_12914536     AOna    T    C      0.5      1        2 
   4  chr4_12914536     ASom    T    C        0      0        2 
   4  chr4_12914536     HCab    T    C        0      0        2 
   4  chr4_12914536     HPrz    T    C        0      0        2 
   4  chr4_12914536     ZBoe    T    C        0      0        2 
   4  chr4_12914536     ZGre    T    C        0      0        2 
   4  chr4_12914536     ZHar    T    C        0      0        2 
   4  chr4_12914536   Sample    T    C        0      0        2 
   4  chr4_12921095     AAsi    A    G        0      0        2 
   4  chr4_12921095     AKia    A    G        0      0        2 
   4  chr4_12921095     AOna    A    G        0      0        2 
   4  chr4_12921095     ASom    A    G        0      0        2 
   4  chr4_12921095     HCab    A    G        0      0        2 
   4  chr4_12921095     HPrz    A    G      0.5      1        2 
   4  chr4_12921095     ZBoe    A    G        0      0        2 
   4  chr4_12921095     ZGre    A    G        0      0        2 
   4  chr4_12921095     ZHar    A    G        0      0        2 
   4  chr4_12921095   Sample    A    G        0      0        2 
   4  chr4_12925528     AAsi    C    G        0      0        2 
   4  chr4_12925528     AKia    C    G        0      0        2 
   4  chr4_12925528     AOna    C    G        0      0        2 
   4  chr4_12925528     ASom    C    G        0      0        2 
   4  chr4_12925528     HCab    C    G        1      2        2 
   4  chr4_12925528     HPrz    C    G        1      2        2 
   4  chr4_12925528     ZBoe    C    G        0      0        2 
   4  chr4_12925528     ZGre    C    G        0      0        2 
   4  chr4_12925528     ZHar    C    G        0      0        2 
   4  chr4_12925528   Sample    C    G        0      0        2 
   4  chr4_12950430     AAsi    A    G        0      0        2 
   4  chr4_12950430     AKia    A    G        0      0        2 
   4  chr4_12950430     AOna    A    G        0      0        2 
   4  chr4_12950430     ASom    A    G        0      0        2 
   4  chr4_12950430     HCab    A    G        0      0        2 
   4  chr4_12950430     HPrz    A    G      0.5      1        2 
   4  chr4_12950430     ZBoe    A    G        0      0        2 
   4  chr4_12950430     ZGre    A    G        0      0        2 
   4  chr4_12950430     ZHar    A    G        0      0        2 
   4  chr4_12950430   Sample    A    G        0      0        2 
   4  chr4_12957415     AAsi    G    A        1      2        2 
   4  chr4_12957415     AKia    G    A        0      0        2 
   4  chr4_12957415     AOna    G    A        0      0        2 
   4  chr4_12957415     ASom    G    A      0.5      1        2 
   4  chr4_12957415     HCab    G    A        0      0        2 
   4  chr4_12957415     HPrz    G    A        0      0        2 
   4  chr4_12957415     ZBoe    G    A        0      0        2 
   4  chr4_12957415     ZGre    G    A        0      0        2 
   4  chr4_12957415     ZHar    G    A        0      0        2 
   4  chr4_12957415   Sample    G    A        0      0        2 
   4  chr4_12958011     AAsi    T    C        0      0        2 
   4  chr4_12958011     AKia    T    C        0      0        2 
   4  chr4_12958011     AOna    T    C        0      0        2 
   4  chr4_12958011     ASom    T    C        0      0        2 
   4  chr4_12958011     HCab    T    C        0      0        2 
   4  chr4_12958011     HPrz    T    C        0      0        2 
   4  chr4_12958011     ZBoe    T    C        1      2        2 
   4  chr4_12958011     ZGre    T    C        0      0        2 
   4  chr4_12958011     ZHar    T    C        0      0        2 
   4  chr4_12958011   Sample    T    C        0      0        2 
   4  chr4_12962912     AAsi    T    G        1      2        2 
   4  chr4_12962912     AKia    T    G        0      0        2 
   4  chr4_12962912     AOna    T    G        0      0        2 
   4  chr4_12962912     ASom    T    G        1      2        2 
   4  chr4_12962912     HCab    T    G        0      0        2 
   4  chr4_12962912     HPrz    T    G        0      0        2 
   4  chr4_12962912     ZBoe    T    G        0      0        2 
   4  chr4_12962912     ZGre    T    G        0      0        2 
   4  chr4_12962912     ZHar    T    G        0      0        2 
   4  chr4_12962912   Sample    T    G        1      2        2 
   4  chr4_12963438     AAsi    A    G        0      0        2 
   4  chr4_12963438     AKia    A    G        0      0        2 
   4  chr4_12963438     AOna    A    G        0      0        2 
   4  chr4_12963438     ASom    A    G      0.5      1        2 
   4  chr4_12963438     HCab    A    G        0      0        2 
   4  chr4_12963438     HPrz    A    G        0      0        2 
   4  chr4_12963438     ZBoe    A    G        0      0        2 
   4  chr4_12963438     ZGre    A    G        0      0        2 
   4  chr4_12963438     ZHar    A    G        0      0        2 
   4  chr4_12963438   Sample    A    G        0      0        2 
   4  chr4_12968227     AAsi    A    G        0      0        2 
   4  chr4_12968227     AKia    A    G        0      0        2 
   4  chr4_12968227     AOna    A    G        0      0        2 
   4  chr4_12968227     ASom    A    G        0      0        2 
   4  chr4_12968227     HCab    A    G        0      0        2 
   4  chr4_12968227     HPrz    A    G        0      0        2 
   4  chr4_12968227     ZBoe    A    G        1      2        2 
   4  chr4_12968227     ZGre    A    G        0      0        2 
   4  chr4_12968227     ZHar    A    G        0      0        2 
   4  chr4_12968227   Sample    A    G        0      0        2 
   4  chr4_12969414     AAsi    C    A        0      0        2 
   4  chr4_12969414     AKia    C    A        1      2        2 
   4  chr4_12969414     AOna    C    A        0      0        2 
   4  chr4_12969414     ASom    C    A        0      0        2 
   4  chr4_12969414     HCab    C    A        0      0        2 
   4  chr4_12969414     HPrz    C    A        0      0        2 
   4  chr4_12969414     ZBoe    C    A        0      0        2 
   4  chr4_12969414     ZGre    C    A        0      0        2 
   4  chr4_12969414     ZHar    C    A        0      0        2 
   4  chr4_12969414   Sample    C    A        0      0        2 
   4  chr4_12969719     AAsi    T    G        0      0        2 
   4  chr4_12969719     AKia    T    G        0      0        2 
   4  chr4_12969719     AOna    T    G        0      0        2 
   4  chr4_12969719     ASom    T    G        0      0        2 
   4  chr4_12969719     HCab    T    G        0      0        2 
   4  chr4_12969719     HPrz    T    G        0      0        2 
   4  chr4_12969719     ZBoe    T    G        1      2        2 
   4  chr4_12969719     ZGre    T    G        0      0        2 
   4  chr4_12969719     ZHar    T    G        0      0        2 
   4  chr4_12969719   Sample    T    G        0      0        2 
   4  chr4_12973179     AAsi    C    T        0      0        2 
   4  chr4_12973179     AKia    C    T        0      0        2 
   4  chr4_12973179     AOna    C    T        0      0        2 
   4  chr4_12973179     ASom    C    T        0      0        2 
   4  chr4_12973179     HCab    C    T        0      0        2 
   4  chr4_12973179     HPrz    C    T        0      0        2 
   4  chr4_12973179     ZBoe    C    T        0      0        2 
   4  chr4_12973179     ZGre    C    T        0      0        2 
   4  chr4_12973179     ZHar    C    T        1      2        2 
   4  chr4_12973179   Sample    C    T        0      0        2 
   4  chr4_12976091     AAsi    A    C        0      0        2 
   4  chr4_12976091     AKia    A    C        0      0        2 
   4  chr4_12976091     AOna    A    C        0      0        2 
   4  chr4_12976091     ASom    A    C        0      0        2 
   4  chr4_12976091     HCab    A    C        1      2        2 
   4  chr4_12976091     HPrz    A    C        1      2        2 
   4  chr4_12976091     ZBoe    A    C        0      0        2 
   4  chr4_12976091     ZGre    A    C        0      0        2 
   4  chr4_12976091     ZHar    A    C        0      0        2 
   4  chr4_12976091   Sample    A    C        0      0        2 
   4  chr4_12976101     AAsi    G    T        0      0        2 
   4  chr4_12976101     AKia    G    T        1      2        2 
   4  chr4_12976101     AOna    G    T        0      0        2 
   4  chr4_12976101     ASom    G    T        0      0        2 
   4  chr4_12976101     HCab    G    T        0      0        2 
   4  chr4_12976101     HPrz    G    T        0      0        2 
   4  chr4_12976101     ZBoe    G    T        0      0        2 
   4  chr4_12976101     ZGre    G    T        0      0        2 
   4  chr4_12976101     ZHar    G    T        0      0        2 
   4  chr4_12976101   Sample    G    T        0      0        2 
   4  chr4_12978233     AAsi    T    A        1      2        2 
   4  chr4_12978233     AKia    T    A        1      2        2 
   4  chr4_12978233     AOna    T    A        1      2        2 
   4  chr4_12978233     ASom    T    A        1      2        2 
   4  chr4_12978233     HCab    T    A        0      0        2 
   4  chr4_12978233     HPrz    T    A        0      0        2 
   4  chr4_12978233     ZBoe    T    A        0      0        2 
   4  chr4_12978233     ZGre    T    A        0      0        2 
   4  chr4_12978233     ZHar    T    A        0      0        2 
   4  chr4_12978233   Sample    T    A        1      2        2 
   4  chr4_12982605     AAsi    T    C        0      0        2 
   4  chr4_12982605     AKia    T    C        0      0        2 
   4  chr4_12982605     AOna    T    C        0      0        2 
   4  chr4_12982605     ASom    T    C        0      0        2 
   4  chr4_12982605     HCab    T    C        0      0        2 
   4  chr4_12982605     HPrz    T    C      0.5      1        2 
   4  chr4_12982605     ZBoe    T    C        0      0        2 
   4  chr4_12982605     ZGre    T    C        0      0        2 
   4  chr4_12982605     ZHar    T    C        0      0        2 
   4  chr4_12982605   Sample    T    C        0      0        2 
   4  chr4_12986567     AAsi    G    T        0      0        2 
   4  chr4_12986567     AKia    G    T        0      0        2 
   4  chr4_12986567     AOna    G    T        0      0        2 
   4  chr4_12986567     ASom    G    T        0      0        2 
   4  chr4_12986567     HCab    G    T        1      2        2 
   4  chr4_12986567     HPrz    G    T        1      2        2 
   4  chr4_12986567     ZBoe    G    T        0      0        2 
   4  chr4_12986567     ZGre    G    T        0      0        2 
   4  chr4_12986567     ZHar    G    T        0      0        2 
   4  chr4_12986567   Sample    G    T        0      0        2 
   4  chr4_12987148     AAsi    C    A        0      0        2 
   4  chr4_12987148     AKia    C    A        0      0        2 
   4  chr4_12987148     AOna    C    A        0      0        2 
   4  chr4_12987148     ASom    C    A        0      0        2 
   4  chr4_12987148     HCab    C    A        0      0        2 
   4  chr4_12987148     HPrz    C    A        0      0        2 
   4  chr4_12987148     ZBoe    C    A      0.5      1        2 
   4  chr4_12987148     ZGre    C    A        0      0        2 
   4  chr4_12987148     ZHar    C    A        0      0        2 
   4  chr4_12987148   Sample    C    A        0      0        2 
   4  chr4_12987532     AAsi    A    T        0      0        2 
   4  chr4_12987532     AKia    A    T        0      0        2 
   4  chr4_12987532     AOna    A    T        0      0        2 
   4  chr4_12987532     ASom    A    T        0      0        2 
   4  chr4_12987532     HCab    A    T        1      2        2 
   4  chr4_12987532     HPrz    A    T        1      2        2 
   4  chr4_12987532     ZBoe    A    T        0      0        2 
   4  chr4_12987532     ZGre    A    T        0      0        2 
   4  chr4_12987532     ZHar    A    T        0      0        2 
   4  chr4_12987532   Sample    A    T        0      0        2 
   4  chr4_12988340     AAsi    G    T        0      0        2 
   4  chr4_12988340     AKia    G    T        0      0        2 
   4  chr4_12988340     AOna    G    T        0      0        2 
   4  chr4_12988340     ASom    G    T      0.5      1        2 
   4  chr4_12988340     HCab    G    T        0      0        2 
   4  chr4_12988340     HPrz    G    T        0      0        2 
   4  chr4_12988340     ZBoe    G    T        0      0        2 
   4  chr4_12988340     ZGre    G    T        0      0        2 
   4  chr4_12988340     ZHar    G    T        0      0        2 
   4  chr4_12988340   Sample    G    T        0      0        2 
   4  chr4_12988540     AAsi    T    G        0      0        2 
   4  chr4_12988540     AKia    T    G        0      0        2 
   4  chr4_12988540     AOna    T    G        0      0        2 
   4  chr4_12988540     ASom    T    G        0      0        2 
   4  chr4_12988540     HCab    T    G        0      0        2 
   4  chr4_12988540     HPrz    T    G        0      0        2 
   4  chr4_12988540     ZBoe    T    G      0.5      1        2 
   4  chr4_12988540     ZGre    T    G        0      0        2 
   4  chr4_12988540     ZHar    T    G        0      0        2 
   4  chr4_12988540   Sample    T    G        0      0        2 
   4  chr4_12989982     AAsi    A    G        1      2        2 
   4  chr4_12989982     AKia    A    G        0      0        2 
   4  chr4_12989982     AOna    A    G        0      0        2 
   4  chr4_12989982     ASom    A    G      0.5      1        2 
   4  chr4_12989982     HCab    A    G        0      0        2 
   4  chr4_12989982     HPrz    A    G        0      0        2 
   4  chr4_12989982     ZBoe    A    G        0      0        2 
   4  chr4_12989982     ZGre    A    G        0      0        2 
   4  chr4_12989982     ZHar    A    G        0      0        2 
   4  chr4_12989982   Sample    A    G        0      0        2 
   4  chr4_12990458     AAsi    A    G        0      0        2 
   4  chr4_12990458     AKia    A    G        0      0        2 
   4  chr4_12990458     AOna    A    G        0      0        2 
   4  chr4_12990458     ASom    A    G        0      0        2 
   4  chr4_12990458     HCab    A    G      0.5      1        2 
   4  chr4_12990458     HPrz    A    G      0.5      1        2 
   4  chr4_12990458     ZBoe    A    G        0      0        2 
   4  chr4_12990458     ZGre    A    G        0      0        2 
   4  chr4_12990458     ZHar    A    G        0      0        2 
   4  chr4_12990458   Sample    A    G        0      0        2 
   4  chr4_12993724     AAsi    A    G        0      0        2 
   4  chr4_12993724     AKia    A    G        0      0        2 
   4  chr4_12993724     AOna    A    G        0      0        2 
   4  chr4_12993724     ASom    A    G        0      0        2 
   4  chr4_12993724     HCab    A    G        1      2        2 
   4  chr4_12993724     HPrz    A    G        1      2        2 
   4  chr4_12993724     ZBoe    A    G        0      0        2 
   4  chr4_12993724     ZGre    A    G        0      0        2 
   4  chr4_12993724     ZHar    A    G        0      0        2 
   4  chr4_12993724   Sample    A    G        0      0        2 
   4  chr4_13003095     AAsi    T    C        0      0        2 
   4  chr4_13003095     AKia    T    C        0      0        2 
   4  chr4_13003095     AOna    T    C        0      0        2 
   4  chr4_13003095     ASom    T    C        0      0        2 
   4  chr4_13003095     HCab    T    C        0      0        2 
   4  chr4_13003095     HPrz    T    C        0      0        2 
   4  chr4_13003095     ZBoe    T    C        1      2        2 
   4  chr4_13003095     ZGre    T    C        0      0        2 
   4  chr4_13003095     ZHar    T    C        0      0        2 
   4  chr4_13003095   Sample    T    C        0      0        2 
   4  chr4_13003947     AAsi    C    T        0      0        2 
   4  chr4_13003947     AKia    C    T        0      0        2 
   4  chr4_13003947     AOna    C    T        0      0        2 
   4  chr4_13003947     ASom    C    T        0      0        2 
   4  chr4_13003947     HCab    C    T        0      0        2 
   4  chr4_13003947     HPrz    C    T        0      0        2 
   4  chr4_13003947     ZBoe    C    T        0      0        2 
   4  chr4_13003947     ZGre    C    T      0.5      1        2 
   4  chr4_13003947     ZHar    C    T        0      0        2 
   4  chr4_13003947   Sample    C    T        0      0        2 
   4  chr4_13007635     AAsi    T    G        0      0        2 
   4  chr4_13007635     AKia    T    G        0      0        2 
   4  chr4_13007635     AOna    T    G        0      0        2 
   4  chr4_13007635     ASom    T    G        0      0        2 
   4  chr4_13007635     HCab    T    G        1      2        2 
   4  chr4_13007635     HPrz    T    G        1      2        2 
   4  chr4_13007635     ZBoe    T    G        0      0        2 
   4  chr4_13007635     ZGre    T    G        0      0        2 
   4  chr4_13007635     ZHar    T    G        0      0        2 
   4  chr4_13007635   Sample    T    G        0      0        2 
   4  chr4_13009555     AAsi    T    C        0      0        2 
   4  chr4_13009555     AKia    T    C        0      0        2 
   4  chr4_13009555     AOna    T    C        0      0        2 
   4  chr4_13009555     ASom    T    C        0      0        2 
   4  chr4_13009555     HCab    T    C        0      0        2 
   4  chr4_13009555     HPrz    T    C        0      0        2 
   4  chr4_13009555     ZBoe    T    C        0      0        2 
   4  chr4_13009555     ZGre    T    C      0.5      1        2 
   4  chr4_13009555     ZHar    T    C        0      0        2 
   4  chr4_13009555   Sample    T    C        0      0        2 
   4  chr4_13022165     AAsi    T    C        0      0        2 
   4  chr4_13022165     AKia    T    C        0      0        2 
   4  chr4_13022165     AOna    T    C        0      0        2 
   4  chr4_13022165     ASom    T    C        0      0        2 
   4  chr4_13022165     HCab    T    C        0      0        2 
   4  chr4_13022165     HPrz    T    C        0      0        2 
   4  chr4_13022165     ZBoe    T    C      0.5      1        2 
   4  chr4_13022165     ZGre    T    C        0      0        2 
   4  chr4_13022165     ZHar    T    C        0      0        2 
   4  chr4_13022165   Sample    T    C        0      0        2 
   4  chr4_13025425     AAsi    G    C        0      0        2 
   4  chr4_13025425     AKia    G    C        0      0        2 
   4  chr4_13025425     AOna    G    C        0      0        2 
   4  chr4_13025425     ASom    G    C        0      0        2 
   4  chr4_13025425     HCab    G    C        0      0        2 
   4  chr4_13025425     HPrz    G    C        0      0        2 
   4  chr4_13025425     ZBoe    G    C        0      0        2 
   4  chr4_13025425     ZGre    G    C        1      2        2 
   4  chr4_13025425     ZHar    G    C        0      0        2 
   4  chr4_13025425   Sample    G    C        0      0        2 
   4  chr4_13028424     AAsi    T    C        0      0        2 
   4  chr4_13028424     AKia    T    C        1      2        2 
   4  chr4_13028424     AOna    T    C        1      2        2 
   4  chr4_13028424     ASom    T    C        0      0        2 
   4  chr4_13028424     HCab    T    C        0      0        2 
   4  chr4_13028424     HPrz    T    C        0      0        2 
   4  chr4_13028424     ZBoe    T    C        0      0        2 
   4  chr4_13028424     ZGre    T    C        0      0        2 
   4  chr4_13028424     ZHar    T    C        0      0        2 
   4  chr4_13028424   Sample    T    C        0      0        2 
   4  chr4_13042430     AAsi    C    T        0      0        2 
   4  chr4_13042430     AKia    C    T        0      0        2 
   4  chr4_13042430     AOna    C    T        0      0        2 
   4  chr4_13042430     ASom    C    T        0      0        2 
   4  chr4_13042430     HCab    C    T      0.5      1        2 
   4  chr4_13042430     HPrz    C    T      0.5      1        2 
   4  chr4_13042430     ZBoe    C    T        0      0        2 
   4  chr4_13042430     ZGre    C    T        0      0        2 
   4  chr4_13042430     ZHar    C    T        0      0        2 
   4  chr4_13042430   Sample    C    T        0      0        2 
   4  chr4_13051159     AAsi    A    G        0      0        2 
   4  chr4_13051159     AKia    A    G        0      0        2 
   4  chr4_13051159     AOna    A    G        0      0        2 
   4  chr4_13051159     ASom    A    G        0      0        2 
   4  chr4_13051159     HCab    A    G        0      0        2 
   4  chr4_13051159     HPrz    A    G        0      0        2 
   4  chr4_13051159     ZBoe    A    G      0.5      1        2 
   4  chr4_13051159     ZGre    A    G        0      0        2 
   4  chr4_13051159     ZHar    A    G        0      0        2 
   4  chr4_13051159   Sample    A    G        0      0        2 
   4  chr4_13053643     AAsi    G    T        0      0        2 
   4  chr4_13053643     AKia    G    T        0      0        2 
   4  chr4_13053643     AOna    G    T        0      0        2 
   4  chr4_13053643     ASom    G    T        0      0        2 
   4  chr4_13053643     HCab    G    T      0.5      1        2 
   4  chr4_13053643     HPrz    G    T        0      0        2 
   4  chr4_13053643     ZBoe    G    T        0      0        2 
   4  chr4_13053643     ZGre    G    T        0      0        2 
   4  chr4_13053643     ZHar    G    T        0      0        2 
   4  chr4_13053643   Sample    G    T        0      0        2 
   4  chr4_13056273     AAsi    A    G        0      0        2 
   4  chr4_13056273     AKia    A    G        0      0        2 
   4  chr4_13056273     AOna    A    G        0      0        2 
   4  chr4_13056273     ASom    A    G        0      0        2 
   4  chr4_13056273     HCab    A    G        0      0        2 
   4  chr4_13056273     HPrz    A    G        0      0        2 
   4  chr4_13056273     ZBoe    A    G        0      0        2 
   4  chr4_13056273     ZGre    A    G      0.5      1        2 
   4  chr4_13056273     ZHar    A    G        0      0        2 
   4  chr4_13056273   Sample    A    G        0      0        2 
   4  chr4_13080051     AAsi    T    C        0      0        2 
   4  chr4_13080051     AKia    T    C        0      0        2 
   4  chr4_13080051     AOna    T    C        0      0        2 
   4  chr4_13080051     ASom    T    C        0      0        2 
   4  chr4_13080051     HCab    T    C        0      0        2 
   4  chr4_13080051     HPrz    T    C        0      0        2 
   4  chr4_13080051     ZBoe    T    C        0      0        2 
   4  chr4_13080051     ZGre    T    C        1      2        2 
   4  chr4_13080051     ZHar    T    C        0      0        2 
   4  chr4_13080051   Sample    T    C        0      0        2 
   4  chr4_13081942     AAsi    G    C        0      0        2 
   4  chr4_13081942     AKia    G    C      0.5      1        2 
   4  chr4_13081942     AOna    G    C      0.5      1        2 
   4  chr4_13081942     ASom    G    C        0      0        2 
   4  chr4_13081942     HCab    G    C        0      0        2 
   4  chr4_13081942     HPrz    G    C        0      0        2 
   4  chr4_13081942     ZBoe    G    C        0      0        2 
   4  chr4_13081942     ZGre    G    C        0      0        2 
   4  chr4_13081942     ZHar    G    C        0      0        2 
   4  chr4_13081942   Sample    G    C        0      0        2 
   4  chr4_13087499     AAsi    T    C        0      0        2 
   4  chr4_13087499     AKia    T    C        0      0        2 
   4  chr4_13087499     AOna    T    C        0      0        2 
   4  chr4_13087499     ASom    T    C        0      0        2 
   4  chr4_13087499     HCab    T    C        0      0        2 
   4  chr4_13087499     HPrz    T    C      0.5      1        2 
   4  chr4_13087499     ZBoe    T    C        0      0        2 
   4  chr4_13087499     ZGre    T    C        0      0        2 
   4  chr4_13087499     ZHar    T    C        0      0        2 
   4  chr4_13087499   Sample    T    C        0      0        2 
   4  chr4_13093578     AAsi    A    G        0      0        2 
   4  chr4_13093578     AKia    A    G        0      0        2 
   4  chr4_13093578     AOna    A    G        0      0        2 
   4  chr4_13093578     ASom    A    G        0      0        2 
   4  chr4_13093578     HCab    A    G        0      0        2 
   4  chr4_13093578     HPrz    A    G        0      0        2 
   4  chr4_13093578     ZBoe    A    G      0.5      1        2 
   4  chr4_13093578     ZGre    A    G        0      0        2 
   4  chr4_13093578     ZHar    A    G        0      0        2 
   4  chr4_13093578   Sample    A    G        0      0        2 
   4  chr4_13094833     AAsi    A    G      0.5      1        2 
   4  chr4_13094833     AKia    A    G        0      0        2 
   4  chr4_13094833     AOna    A    G        0      0        2 
   4  chr4_13094833     ASom    A    G      0.5      1        2 
   4  chr4_13094833     HCab    A    G        0      0        2 
   4  chr4_13094833     HPrz    A    G        0      0        2 
   4  chr4_13094833     ZBoe    A    G        0      0        2 
   4  chr4_13094833     ZGre    A    G        0      0        2 
   4  chr4_13094833     ZHar    A    G        0      0        2 
   4  chr4_13094833   Sample    A    G        1      2        2 
   4  chr4_13096940     AAsi    G    C        0      0        2 
   4  chr4_13096940     AKia    G    C        0      0        2 
   4  chr4_13096940     AOna    G    C        0      0        2 
   4  chr4_13096940     ASom    G    C        0      0        2 
   4  chr4_13096940     HCab    G    C        0      0        2 
   4  chr4_13096940     HPrz    G    C        0      0        2 
   4  chr4_13096940     ZBoe    G    C        0      0        2 
   4  chr4_13096940     ZGre    G    C      0.5      1        2 
   4  chr4_13096940     ZHar    G    C        0      0        2 
   4  chr4_13096940   Sample    G    C        0      0        2 
   4  chr4_13098127     AAsi    G    T        0      0        2 
   4  chr4_13098127     AKia    G    T        0      0        2 
   4  chr4_13098127     AOna    G    T        0      0        2 
   4  chr4_13098127     ASom    G    T        0      0        2 
   4  chr4_13098127     HCab    G    T        1      2        2 
   4  chr4_13098127     HPrz    G    T        1      2        2 
   4  chr4_13098127     ZBoe    G    T        0      0        2 
   4  chr4_13098127     ZGre    G    T        0      0        2 
   4  chr4_13098127     ZHar    G    T        0      0        2 
   4  chr4_13098127   Sample    G    T        0      0        2 
   4  chr4_13099050     AAsi    G    A        0      0        2 
   4  chr4_13099050     AKia    G    A        0      0        2 
   4  chr4_13099050     AOna    G    A        0      0        2 
   4  chr4_13099050     ASom    G    A        0      0        2 
   4  chr4_13099050     HCab    G    A        1      2        2 
   4  chr4_13099050     HPrz    G    A        1      2        2 
   4  chr4_13099050     ZBoe    G    A        0      0        2 
   4  chr4_13099050     ZGre    G    A        0      0        2 
   4  chr4_13099050     ZHar    G    A        0      0        2 
   4  chr4_13099050   Sample    G    A        0      0        2 
   4  chr4_13100207     AAsi    C    T        0      0        2 
   4  chr4_13100207     AKia    C    T        0      0        2 
   4  chr4_13100207     AOna    C    T      0.5      1        2 
   4  chr4_13100207     ASom    C    T        0      0        2 
   4  chr4_13100207     HCab    C    T        0      0        2 
   4  chr4_13100207     HPrz    C    T        0      0        2 
   4  chr4_13100207     ZBoe    C    T        0      0        2 
   4  chr4_13100207     ZGre    C    T        0      0        2 
   4  chr4_13100207     ZHar    C    T        0      0        2 
   4  chr4_13100207   Sample    C    T        0      0        2 
   4  chr4_13100334     AAsi    A    G        0      0        2 
   4  chr4_13100334     AKia    A    G        0      0        2 
   4  chr4_13100334     AOna    A    G        0      0        2 
   4  chr4_13100334     ASom    A    G        0      0        2 
   4  chr4_13100334     HCab    A    G      0.5      1        2 
   4  chr4_13100334     HPrz    A    G        0      0        2 
   4  chr4_13100334     ZBoe    A    G        0      0        2 
   4  chr4_13100334     ZGre    A    G        0      0        2 
   4  chr4_13100334     ZHar    A    G        0      0        2 
   4  chr4_13100334   Sample    A    G        0      0        2 
   4  chr4_13103314     AAsi    G    C        0      0        2 
   4  chr4_13103314     AKia    G    C        0      0        2 
   4  chr4_13103314     AOna    G    C        0      0        2 
   4  chr4_13103314     ASom    G    C        0      0        2 
   4  chr4_13103314     HCab    G    C        0      0        2 
   4  chr4_13103314     HPrz    G    C        0      0        2 
   4  chr4_13103314     ZBoe    G    C      0.5      1        2 
   4  chr4_13103314     ZGre    G    C        0      0        2 
   4  chr4_13103314     ZHar    G    C        0      0        2 
   4  chr4_13103314   Sample    G    C        0      0        2 
   4  chr4_13106184     AAsi    T    G        0      0        2 
   4  chr4_13106184     AKia    T    G        0      0        2 
   4  chr4_13106184     AOna    T    G        0      0        2 
   4  chr4_13106184     ASom    T    G        0      0        2 
   4  chr4_13106184     HCab    T    G        0      0        2 
   4  chr4_13106184     HPrz    T    G        0      0        2 
   4  chr4_13106184     ZBoe    T    G        0      0        2 
   4  chr4_13106184     ZGre    T    G        1      2        2 
   4  chr4_13106184     ZHar    T    G        0      0        2 
   4  chr4_13106184   Sample    T    G        0      0        2 
   4  chr4_13107461     AAsi    G    C        0      0        2 
   4  chr4_13107461     AKia    G    C        0      0        2 
   4  chr4_13107461     AOna    G    C        0      0        2 
   4  chr4_13107461     ASom    G    C        0      0        2 
   4  chr4_13107461     HCab    G    C        1      2        2 
   4  chr4_13107461     HPrz    G    C        1      2        2 
   4  chr4_13107461     ZBoe    G    C        0      0        2 
   4  chr4_13107461     ZGre    G    C        0      0        2 
   4  chr4_13107461     ZHar    G    C        0      0        2 
   4  chr4_13107461   Sample    G    C        0      0        2 
   4  chr4_13112723     AAsi    T    C        1      2        2 
   4  chr4_13112723     AKia    T    C        0      0        2 
   4  chr4_13112723     AOna    T    C        0      0        2 
   4  chr4_13112723     ASom    T    C        1      2        2 
   4  chr4_13112723     HCab    T    C        0      0        2 
   4  chr4_13112723     HPrz    T    C        0      0        2 
   4  chr4_13112723     ZBoe    T    C        0      0        2 
   4  chr4_13112723     ZGre    T    C        0      0        2 
   4  chr4_13112723     ZHar    T    C        0      0        2 
   4  chr4_13112723   Sample    T    C        1      2        2 
   4  chr4_13113967     AAsi    T    A        0      0        2 
   4  chr4_13113967     AKia    T    A        0      0        2 
   4  chr4_13113967     AOna    T    A        0      0        2 
   4  chr4_13113967     ASom    T    A        0      0        2 
   4  chr4_13113967     HCab    T    A        0      0        2 
   4  chr4_13113967     HPrz    T    A        0      0        2 
   4  chr4_13113967     ZBoe    T    A        0      0        2 
   4  chr4_13113967     ZGre    T    A        0      0        2 
   4  chr4_13113967     ZHar    T    A        1      2        2 
   4  chr4_13113967   Sample    T    A        0      0        2 
   4  chr4_13114279     AAsi    T    C        0      0        2 
   4  chr4_13114279     AKia    T    C        0      0        2 
   4  chr4_13114279     AOna    T    C        1      2        2 
   4  chr4_13114279     ASom    T    C        0      0        2 
   4  chr4_13114279     HCab    T    C        0      0        2 
   4  chr4_13114279     HPrz    T    C        0      0        2 
   4  chr4_13114279     ZBoe    T    C        0      0        2 
   4  chr4_13114279     ZGre    T    C        0      0        2 
   4  chr4_13114279     ZHar    T    C        0      0        2 
   4  chr4_13114279   Sample    T    C        0      0        2 
   4  chr4_13115997     AAsi    G    A        0      0        2 
   4  chr4_13115997     AKia    G    A        0      0        2 
   4  chr4_13115997     AOna    G    A        0      0        2 
   4  chr4_13115997     ASom    G    A        0      0        2 
   4  chr4_13115997     HCab    G    A        1      2        2 
   4  chr4_13115997     HPrz    G    A        1      2        2 
   4  chr4_13115997     ZBoe    G    A        0      0        2 
   4  chr4_13115997     ZGre    G    A        0      0        2 
   4  chr4_13115997     ZHar    G    A        0      0        2 
   4  chr4_13115997   Sample    G    A        0      0        2 
   4  chr4_13116545     AAsi    G    T        0      0        2 
   4  chr4_13116545     AKia    G    T        0      0        2 
   4  chr4_13116545     AOna    G    T      0.5      1        2 
   4  chr4_13116545     ASom    G    T        0      0        2 
   4  chr4_13116545     HCab    G    T        0      0        2 
   4  chr4_13116545     HPrz    G    T        0      0        2 
   4  chr4_13116545     ZBoe    G    T        0      0        2 
   4  chr4_13116545     ZGre    G    T        0      0        2 
   4  chr4_13116545     ZHar    G    T        0      0        2 
   4  chr4_13116545   Sample    G    T        0      0        2 
   4  chr4_13125197     AAsi    A    G        1      2        2 
   4  chr4_13125197     AKia    A    G        0      0        2 
   4  chr4_13125197     AOna    A    G        0      0        2 
   4  chr4_13125197     ASom    A    G        1      2        2 
   4  chr4_13125197     HCab    A    G        0      0        2 
   4  chr4_13125197     HPrz    A    G        0      0        2 
   4  chr4_13125197     ZBoe    A    G        0      0        2 
   4  chr4_13125197     ZGre    A    G        0      0        2 
   4  chr4_13125197     ZHar    A    G        0      0        2 
   4  chr4_13125197   Sample    A    G        1      2        2 
   4  chr4_13125291     AAsi    G    C        0      0        2 
   4  chr4_13125291     AKia    G    C        0      0        2 
   4  chr4_13125291     AOna    G    C        0      0        2 
   4  chr4_13125291     ASom    G    C        0      0        2 
   4  chr4_13125291     HCab    G    C        0      0        2 
   4  chr4_13125291     HPrz    G    C        0      0        2 
   4  chr4_13125291     ZBoe    G    C      0.5      1        2 
   4  chr4_13125291     ZGre    G    C        0      0        2 
   4  chr4_13125291     ZHar    G    C        0      0        2 
   4  chr4_13125291   Sample    G    C        0      0        2 
   4  chr4_13128684     AAsi    G    A        0      0        2 
   4  chr4_13128684     AKia    G    A        0      0        2 
   4  chr4_13128684     AOna    G    A        0      0        2 
   4  chr4_13128684     ASom    G    A        0      0        2 
   4  chr4_13128684     HCab    G    A        0      0        2 
   4  chr4_13128684     HPrz    G    A        0      0        2 
   4  chr4_13128684     ZBoe    G    A        1      2        2 
   4  chr4_13128684     ZGre    G    A        0      0        2 
   4  chr4_13128684     ZHar    G    A        0      0        2 
   4  chr4_13128684   Sample    G    A        0      0        2 
   4  chr4_13134422     AAsi    G    T        0      0        2 
   4  chr4_13134422     AKia    G    T        1      2        2 
   4  chr4_13134422     AOna    G    T        1      2        2 
   4  chr4_13134422     ASom    G    T        0      0        2 
   4  chr4_13134422     HCab    G    T        0      0        2 
   4  chr4_13134422     HPrz    G    T        0      0        2 
   4  chr4_13134422     ZBoe    G    T        0      0        2 
   4  chr4_13134422     ZGre    G    T        0      0        2 
   4  chr4_13134422     ZHar    G    T        0      0        2 
   4  chr4_13134422   Sample    G    T        0      0        2 
   4  chr4_13136042     AAsi    C    T        0      0        2 
   4  chr4_13136042     AKia    C    T        0      0        2 
   4  chr4_13136042     AOna    C    T        0      0        2 
   4  chr4_13136042     ASom    C    T        0      0        2 
   4  chr4_13136042     HCab    C    T        0      0        2 
   4  chr4_13136042     HPrz    C    T      0.5      1        2 
   4  chr4_13136042     ZBoe    C    T        0      0        2 
   4  chr4_13136042     ZGre    C    T        0      0        2 
   4  chr4_13136042     ZHar    C    T        0      0        2 
   4  chr4_13136042   Sample    C    T        0      0        2 
   4  chr4_13137952     AAsi    C    T        0      0        2 
   4  chr4_13137952     AKia    C    T        0      0        2 
   4  chr4_13137952     AOna    C    T        0      0        2 
   4  chr4_13137952     ASom    C    T        0      0        2 
   4  chr4_13137952     HCab    C    T        1      2        2 
   4  chr4_13137952     HPrz    C    T        1      2        2 
   4  chr4_13137952     ZBoe    C    T        0      0        2 
   4  chr4_13137952     ZGre    C    T        0      0        2 
   4  chr4_13137952     ZHar    C    T      0.5      1        2 
   4  chr4_13137952   Sample    C    T        0      0        2 
   4  chr4_13146997     AAsi    T    C        0      0        2 
   4  chr4_13146997     AKia    T    C        0      0        2 
   4  chr4_13146997     AOna    T    C      0.5      1        2 
   4  chr4_13146997     ASom    T    C        0      0        2 
   4  chr4_13146997     HCab    T    C        0      0        2 
   4  chr4_13146997     HPrz    T    C        0      0        2 
   4  chr4_13146997     ZBoe    T    C        0      0        2 
   4  chr4_13146997     ZGre    T    C        0      0        2 
   4  chr4_13146997     ZHar    T    C        0      0        2 
   4  chr4_13146997   Sample    T    C        0      0        2 
   4  chr4_13153612     AAsi    A    G        0      0        2 
   4  chr4_13153612     AKia    A    G        0      0        2 
   4  chr4_13153612     AOna    A    G        0      0        2 
   4  chr4_13153612     ASom    A    G      0.5      1        2 
   4  chr4_13153612     HCab    A    G        0      0        2 
   4  chr4_13153612     HPrz    A    G        0      0        2 
   4  chr4_13153612     ZBoe    A    G        0      0        2 
   4  chr4_13153612     ZGre    A    G        0      0        2 
   4  chr4_13153612     ZHar    A    G        0      0        2 
   4  chr4_13153612   Sample    A    G        0      0        2 
   4  chr4_13154364     AAsi    G    A        0      0        2 
   4  chr4_13154364     AKia    G    A        0      0        2 
   4  chr4_13154364     AOna    G    A        0      0        2 
   4  chr4_13154364     ASom    G    A        0      0        2 
   4  chr4_13154364     HCab    G    A        0      0        2 
   4  chr4_13154364     HPrz    G    A        0      0        2 
   4  chr4_13154364     ZBoe    G    A      0.5      1        2 
   4  chr4_13154364     ZGre    G    A        0      0        2 
   4  chr4_13154364     ZHar    G    A        0      0        2 
   4  chr4_13154364   Sample    G    A        0      0        2 
   4  chr4_13155094     AAsi    T    C      0.5      1        2 
   4  chr4_13155094     AKia    T    C        0      0        2 
   4  chr4_13155094     AOna    T    C        0      0        2 
   4  chr4_13155094     ASom    T    C        0      0        2 
   4  chr4_13155094     HCab    T    C        0      0        2 
   4  chr4_13155094     HPrz    T    C        0      0        2 
   4  chr4_13155094     ZBoe    T    C        0      0        2 
   4  chr4_13155094     ZGre    T    C        0      0        2 
   4  chr4_13155094     ZHar    T    C        1      2        2 
   4  chr4_13155094   Sample    T    C        0      0        2 
   4  chr4_13161980     AAsi    G    A        0      0        2 
   4  chr4_13161980     AKia    G    A        0      0        2 
   4  chr4_13161980     AOna    G    A        0      0        2 
   4  chr4_13161980     ASom    G    A        0      0        2 
   4  chr4_13161980     HCab    G    A        0      0        2 
   4  chr4_13161980     HPrz    G    A        1      2        2 
   4  chr4_13161980     ZBoe    G    A        0      0        2 
   4  chr4_13161980     ZGre    G    A        0      0        2 
   4  chr4_13161980     ZHar    G    A        0      0        2 
   4  chr4_13161980   Sample    G    A        0      0        2 
   4  chr4_13165081     AAsi    C    T        0      0        2 
   4  chr4_13165081     AKia    C    T        0      0        2 
   4  chr4_13165081     AOna    C    T        0      0        2 
   4  chr4_13165081     ASom    C    T        0      0        2 
   4  chr4_13165081     HCab    C    T        0      0        2 
   4  chr4_13165081     HPrz    C    T        0      0        2 
   4  chr4_13165081     ZBoe    C    T      0.5      1        2 
   4  chr4_13165081     ZGre    C    T        0      0        2 
   4  chr4_13165081     ZHar    C    T        0      0        2 
   4  chr4_13165081   Sample    C    T        0      0        2 
   4  chr4_13165170     AAsi    C    G        0      0        2 
   4  chr4_13165170     AKia    C    G        0      0        2 
   4  chr4_13165170     AOna    C    G        0      0        2 
   4  chr4_13165170     ASom    C    G      0.5      1        2 
   4  chr4_13165170     HCab    C    G        0      0        2 
   4  chr4_13165170     HPrz    C    G        0      0        2 
   4  chr4_13165170     ZBoe    C    G        0      0        2 
   4  chr4_13165170     ZGre    C    G        0      0        2 
   4  chr4_13165170     ZHar    C    G        0      0        2 
   4  chr4_13165170   Sample    C    G        0      0        2 
   4  chr4_13173397     AAsi    A    G        0      0        2 
   4  chr4_13173397     AKia    A    G      0.5      1        2 
   4  chr4_13173397     AOna    A    G        1      2        2 
   4  chr4_13173397     ASom    A    G        0      0        2 
   4  chr4_13173397     HCab    A    G        0      0        2 
   4  chr4_13173397     HPrz    A    G        0      0        2 
   4  chr4_13173397     ZBoe    A    G        0      0        2 
   4  chr4_13173397     ZGre    A    G        0      0        2 
   4  chr4_13173397     ZHar    A    G        0      0        2 
   4  chr4_13173397   Sample    A    G        0      0        2 
   4  chr4_13180000     AAsi    T    C        0      0        2 
   4  chr4_13180000     AKia    T    C        0      0        2 
   4  chr4_13180000     AOna    T    C        0      0        2 
   4  chr4_13180000     ASom    T    C      0.5      1        2 
   4  chr4_13180000     HCab    T    C        0      0        2 
   4  chr4_13180000     HPrz    T    C        0      0        2 
   4  chr4_13180000     ZBoe    T    C        0      0        2 
   4  chr4_13180000     ZGre    T    C        0      0        2 
   4  chr4_13180000     ZHar    T    C        0      0        2 
   4  chr4_13180000   Sample    T    C        0      0        2 
   4  chr4_13183579     AAsi    C    A        0      0        2 
   4  chr4_13183579     AKia    C    A        0      0        2 
   4  chr4_13183579     AOna    C    A        0      0        2 
   4  chr4_13183579     ASom    C    A        0      0        2 
   4  chr4_13183579     HCab    C    A        0      0        2 
   4  chr4_13183579     HPrz    C    A        1      2        2 
   4  chr4_13183579     ZBoe    C    A        0      0        2 
   4  chr4_13183579     ZGre    C    A        0      0        2 
   4  chr4_13183579     ZHar    C    A        0      0        2 
   4  chr4_13183579   Sample    C    A        0      0        2 
   4  chr4_13187116     AAsi    T    C        0      0        2 
   4  chr4_13187116     AKia    T    C        0      0        2 
   4  chr4_13187116     AOna    T    C        0      0        2 
   4  chr4_13187116     ASom    T    C        0      0        2 
   4  chr4_13187116     HCab    T    C        0      0        2 
   4  chr4_13187116     HPrz    T    C        0      0        2 
   4  chr4_13187116     ZBoe    T    C        1      2        2 
   4  chr4_13187116     ZGre    T    C        0      0        2 
   4  chr4_13187116     ZHar    T    C        0      0        2 
   4  chr4_13187116   Sample    T    C        0      0        2 
   4  chr4_13194001     AAsi    T    C        0      0        2 
   4  chr4_13194001     AKia    T    C        0      0        2 
   4  chr4_13194001     AOna    T    C        0      0        2 
   4  chr4_13194001     ASom    T    C        0      0        2 
   4  chr4_13194001     HCab    T    C        1      2        2 
   4  chr4_13194001     HPrz    T    C        1      2        2 
   4  chr4_13194001     ZBoe    T    C        0      0        2 
   4  chr4_13194001     ZGre    T    C        0      0        2 
   4  chr4_13194001     ZHar    T    C        0      0        2 
   4  chr4_13194001   Sample    T    C        0      0        2 
   4  chr4_13199917     AAsi    C    T        0      0        2 
   4  chr4_13199917     AKia    C    T        1      2        2 
   4  chr4_13199917     AOna    C    T        0      0        2 
   4  chr4_13199917     ASom    C    T        0      0        2 
   4  chr4_13199917     HCab    C    T        0      0        2 
   4  chr4_13199917     HPrz    C    T        0      0        2 
   4  chr4_13199917     ZBoe    C    T        0      0        2 
   4  chr4_13199917     ZGre    C    T        0      0        2 
   4  chr4_13199917     ZHar    C    T        0      0        2 
   4  chr4_13199917   Sample    C    T        0      0        2 
   4  chr4_13200062     AAsi    C    G        0      0        2 
   4  chr4_13200062     AKia    C    G        0      0        2 
   4  chr4_13200062     AOna    C    G        0      0        2 
   4  chr4_13200062     ASom    C    G        0      0        2 
   4  chr4_13200062     HCab    C    G        0      0        2 
   4  chr4_13200062     HPrz    C    G        0      0        2 
   4  chr4_13200062     ZBoe    C    G        1      2        2 
   4  chr4_13200062     ZGre    C    G        0      0        2 
   4  chr4_13200062     ZHar    C    G        0      0        2 
   4  chr4_13200062   Sample    C    G        0      0        2 
   4  chr4_13203426     AAsi    A    G        0      0        2 
   4  chr4_13203426     AKia    A    G        0      0        2 
   4  chr4_13203426     AOna    A    G        0      0        2 
   4  chr4_13203426     ASom    A    G        0      0        2 
   4  chr4_13203426     HCab    A    G      0.5      1        2 
   4  chr4_13203426     HPrz    A    G        0      0        2 
   4  chr4_13203426     ZBoe    A    G        0      0        2 
   4  chr4_13203426     ZGre    A    G        0      0        2 
   4  chr4_13203426     ZHar    A    G        0      0        2 
   4  chr4_13203426   Sample    A    G        0      0        2 
   4  chr4_13205168     AAsi    C    A        0      0        2 
   4  chr4_13205168     AKia    C    A      0.5      1        2 
   4  chr4_13205168     AOna    C    A        0      0        2 
   4  chr4_13205168     ASom    C    A        0      0        2 
   4  chr4_13205168     HCab    C    A        0      0        2 
   4  chr4_13205168     HPrz    C    A        0      0        2 
   4  chr4_13205168     ZBoe    C    A        0      0        2 
   4  chr4_13205168     ZGre    C    A        0      0        2 
   4  chr4_13205168     ZHar    C    A        0      0        2 
   4  chr4_13205168   Sample    C    A        0      0        2 
   4  chr4_13206031     AAsi    C    T        0      0        2 
   4  chr4_13206031     AKia    C    T        0      0        2 
   4  chr4_13206031     AOna    C    T        0      0        2 
   4  chr4_13206031     ASom    C    T        0      0        2 
   4  chr4_13206031     HCab    C    T        0      0        2 
   4  chr4_13206031     HPrz    C    T        0      0        2 
   4  chr4_13206031     ZBoe    C    T      0.5      1        2 
   4  chr4_13206031     ZGre    C    T        0      0        2 
   4  chr4_13206031     ZHar    C    T        0      0        2 
   4  chr4_13206031   Sample    C    T        0      0        2 
   4  chr4_13211665     AAsi    T    C        0      0        2 
   4  chr4_13211665     AKia    T    C        1      2        2 
   4  chr4_13211665     AOna    T    C        0      0        2 
   4  chr4_13211665     ASom    T    C        0      0        2 
   4  chr4_13211665     HCab    T    C        0      0        2 
   4  chr4_13211665     HPrz    T    C        0      0        2 
   4  chr4_13211665     ZBoe    T    C        0      0        2 
   4  chr4_13211665     ZGre    T    C        0      0        2 
   4  chr4_13211665     ZHar    T    C        0      0        2 
   4  chr4_13211665   Sample    T    C        0      0        2 
   4  chr4_13212979     AAsi    C    T        0      0        2 
   4  chr4_13212979     AKia    C    T        0      0        2 
   4  chr4_13212979     AOna    C    T        0      0        2 
   4  chr4_13212979     ASom    C    T        0      0        2 
   4  chr4_13212979     HCab    C    T        1      2        2 
   4  chr4_13212979     HPrz    C    T        1      2        2 
   4  chr4_13212979     ZBoe    C    T        0      0        2 
   4  chr4_13212979     ZGre    C    T        0      0        2 
   4  chr4_13212979     ZHar    C    T        0      0        2 
   4  chr4_13212979   Sample    C    T        0      0        2 
   4  chr4_13220096     AAsi    A    G        0      0        2 
   4  chr4_13220096     AKia    A    G        0      0        2 
   4  chr4_13220096     AOna    A    G        0      0        2 
   4  chr4_13220096     ASom    A    G        0      0        2 
   4  chr4_13220096     HCab    A    G        0      0        2 
   4  chr4_13220096     HPrz    A    G        0      0        2 
   4  chr4_13220096     ZBoe    A    G        1      2        2 
   4  chr4_13220096     ZGre    A    G        0      0        2 
   4  chr4_13220096     ZHar    A    G        0      0        2 
   4  chr4_13220096   Sample    A    G        0      0        2 
   4  chr4_13228774     AAsi    G    A        1      2        2 
   4  chr4_13228774     AKia    G    A        0      0        2 
   4  chr4_13228774     AOna    G    A        0      0        2 
   4  chr4_13228774     ASom    G    A        1      2        2 
   4  chr4_13228774     HCab    G    A        0      0        2 
   4  chr4_13228774     HPrz    G    A        0      0        2 
   4  chr4_13228774     ZBoe    G    A        0      0        2 
   4  chr4_13228774     ZGre    G    A        0      0        2 
   4  chr4_13228774     ZHar    G    A        0      0        2 
   4  chr4_13228774   Sample    G    A        1      2        2 
   4  chr4_13240985     AAsi    A    G        0      0        2 
   4  chr4_13240985     AKia    A    G        0      0        2 
   4  chr4_13240985     AOna    A    G        0      0        2 
   4  chr4_13240985     ASom    A    G      0.5      1        2 
   4  chr4_13240985     HCab    A    G        0      0        2 
   4  chr4_13240985     HPrz    A    G        0      0        2 
   4  chr4_13240985     ZBoe    A    G        0      0        2 
   4  chr4_13240985     ZGre    A    G        0      0        2 
   4  chr4_13240985     ZHar    A    G        0      0        2 
   4  chr4_13240985   Sample    A    G        0      0        2 
   4  chr4_13241464     AAsi    G    T        0      0        2 
   4  chr4_13241464     AKia    G    T        1      2        2 
   4  chr4_13241464     AOna    G    T      0.5      1        2 
   4  chr4_13241464     ASom    G    T        0      0        2 
   4  chr4_13241464     HCab    G    T        0      0        2 
   4  chr4_13241464     HPrz    G    T        0      0        2 
   4  chr4_13241464     ZBoe    G    T        0      0        2 
   4  chr4_13241464     ZGre    G    T        0      0        2 
   4  chr4_13241464     ZHar    G    T        0      0        2 
   4  chr4_13241464   Sample    G    T        0      0        2 
   4  chr4_13243691     AAsi    A    G        0      0        2 
   4  chr4_13243691     AKia    A    G        0      0        2 
   4  chr4_13243691     AOna    A    G      0.5      1        2 
   4  chr4_13243691     ASom    A    G        0      0        2 
   4  chr4_13243691     HCab    A    G        0      0        2 
   4  chr4_13243691     HPrz    A    G        0      0        2 
   4  chr4_13243691     ZBoe    A    G        0      0        2 
   4  chr4_13243691     ZGre    A    G        0      0        2 
   4  chr4_13243691     ZHar    A    G        0      0        2 
   4  chr4_13243691   Sample    A    G        0      0        2 
   4  chr4_13244019     AAsi    C    T        0      0        2 
   4  chr4_13244019     AKia    C    T        0      0        2 
   4  chr4_13244019     AOna    C    T        0      0        2 
   4  chr4_13244019     ASom    C    T      0.5      1        2 
   4  chr4_13244019     HCab    C    T        0      0        2 
   4  chr4_13244019     HPrz    C    T        0      0        2 
   4  chr4_13244019     ZBoe    C    T        0      0        2 
   4  chr4_13244019     ZGre    C    T        0      0        2 
   4  chr4_13244019     ZHar    C    T        0      0        2 
   4  chr4_13244019   Sample    C    T        0      0        2 
   4  chr4_13247359     AAsi    G    C        0      0        2 
   4  chr4_13247359     AKia    G    C        0      0        2 
   4  chr4_13247359     AOna    G    C        0      0        2 
   4  chr4_13247359     ASom    G    C        0      0        2 
   4  chr4_13247359     HCab    G    C        0      0        2 
   4  chr4_13247359     HPrz    G    C      0.5      1        2 
   4  chr4_13247359     ZBoe    G    C        0      0        2 
   4  chr4_13247359     ZGre    G    C        0      0        2 
   4  chr4_13247359     ZHar    G    C        0      0        2 
   4  chr4_13247359   Sample    G    C        0      0        2 
   4  chr4_13247886     AAsi    C    G        0      0        2 
   4  chr4_13247886     AKia    C    G        0      0        2 
   4  chr4_13247886     AOna    C    G        0      0        2 
   4  chr4_13247886     ASom    C    G        0      0        2 
   4  chr4_13247886     HCab    C    G        0      0        2 
   4  chr4_13247886     HPrz    C    G        0      0        2 
   4  chr4_13247886     ZBoe    C    G        0      0        2 
   4  chr4_13247886     ZGre    C    G        1      2        2 
   4  chr4_13247886     ZHar    C    G        0      0        2 
   4  chr4_13247886   Sample    C    G        0      0        2 
   4  chr4_13248944     AAsi    T    C        0      0        2 
   4  chr4_13248944     AKia    T    C        0      0        2 
   4  chr4_13248944     AOna    T    C        0      0        2 
   4  chr4_13248944     ASom    T    C      0.5      1        2 
   4  chr4_13248944     HCab    T    C        0      0        2 
   4  chr4_13248944     HPrz    T    C        0      0        2 
   4  chr4_13248944     ZBoe    T    C        0      0        2 
   4  chr4_13248944     ZGre    T    C        0      0        2 
   4  chr4_13248944     ZHar    T    C        0      0        2 
   4  chr4_13248944   Sample    T    C        0      0        2 
   4  chr4_13249453     AAsi    C    G        1      2        2 
   4  chr4_13249453     AKia    C    G        0      0        2 
   4  chr4_13249453     AOna    C    G        0      0        2 
   4  chr4_13249453     ASom    C    G        1      2        2 
   4  chr4_13249453     HCab    C    G        0      0        2 
   4  chr4_13249453     HPrz    C    G        0      0        2 
   4  chr4_13249453     ZBoe    C    G        0      0        2 
   4  chr4_13249453     ZGre    C    G        0      0        2 
   4  chr4_13249453     ZHar    C    G        0      0        2 
   4  chr4_13249453   Sample    C    G        1      2        2 
   4  chr4_13251270     AAsi    C    G        0      0        2 
   4  chr4_13251270     AKia    C    G        0      0        2 
   4  chr4_13251270     AOna    C    G        0      0        2 
   4  chr4_13251270     ASom    C    G        0      0        2 
   4  chr4_13251270     HCab    C    G        1      2        2 
   4  chr4_13251270     HPrz    C    G        1      2        2 
   4  chr4_13251270     ZBoe    C    G        0      0        2 
   4  chr4_13251270     ZGre    C    G        0      0        2 
   4  chr4_13251270     ZHar    C    G        0      0        2 
   4  chr4_13251270   Sample    C    G        0      0        2 
   4  chr4_13253430     AAsi    T    C        0      0        2 
   4  chr4_13253430     AKia    T    C        0      0        2 
   4  chr4_13253430     AOna    T    C        0      0        2 
   4  chr4_13253430     ASom    T    C        0      0        2 
   4  chr4_13253430     HCab    T    C        1      2        2 
   4  chr4_13253430     HPrz    T    C        1      2        2 
   4  chr4_13253430     ZBoe    T    C        0      0        2 
   4  chr4_13253430     ZGre    T    C        0      0        2 
   4  chr4_13253430     ZHar    T    C        0      0        2 
   4  chr4_13253430   Sample    T    C        0      0        2 
   4  chr4_13253656     AAsi    T    C        0      0        2 
   4  chr4_13253656     AKia    T    C        0      0        2 
   4  chr4_13253656     AOna    T    C        0      0        2 
   4  chr4_13253656     ASom    T    C        0      0        2 
   4  chr4_13253656     HCab    T    C        0      0        2 
   4  chr4_13253656     HPrz    T    C        0      0        2 
   4  chr4_13253656     ZBoe    T    C        0      0        2 
   4  chr4_13253656     ZGre    T    C      0.5      1        2 
   4  chr4_13253656     ZHar    T    C        0      0        2 
   4  chr4_13253656   Sample    T    C        0      0        2 
   4  chr4_13266138     AAsi    T    C        0      0        2 
   4  chr4_13266138     AKia    T    C        0      0        2 
   4  chr4_13266138     AOna    T    C        0      0        2 
   4  chr4_13266138     ASom    T    C        0      0        2 
   4  chr4_13266138     HCab    T    C        1      2        2 
   4  chr4_13266138     HPrz    T    C        0      0        2 
   4  chr4_13266138     ZBoe    T    C        0      0        2 
   4  chr4_13266138     ZGre    T    C        0      0        2 
   4  chr4_13266138     ZHar    T    C        0      0        2 
   4  chr4_13266138   Sample    T    C        0      0        2 
   4  chr4_13268354     AAsi    A    G        0      0        2 
   4  chr4_13268354     AKia    A    G        0      0        2 
   4  chr4_13268354     AOna    A    G        0      0        2 
   4  chr4_13268354     ASom    A    G        0      0        2 
   4  chr4_13268354     HCab    A    G        1      2        2 
   4  chr4_13268354     HPrz    A    G      0.5      1        2 
   4  chr4_13268354     ZBoe    A    G        0      0        2 
   4  chr4_13268354     ZGre    A    G        0      0        2 
   4  chr4_13268354     ZHar    A    G        0      0        2 
   4  chr4_13268354   Sample    A    G        0      0        2 
   4  chr4_13277583     AAsi    A    G      0.5      1        2 
   4  chr4_13277583     AKia    A    G        0      0        2 
   4  chr4_13277583     AOna    A    G        0      0        2 
   4  chr4_13277583     ASom    A    G        0      0        2 
   4  chr4_13277583     HCab    A    G        0      0        2 
   4  chr4_13277583     HPrz    A    G        0      0        2 
   4  chr4_13277583     ZBoe    A    G        0      0        2 
   4  chr4_13277583     ZGre    A    G        0      0        2 
   4  chr4_13277583     ZHar    A    G        0      0        2 
   4  chr4_13277583   Sample    A    G        0      0        2 
   4  chr4_13283263     AAsi    C    T        0      0        2 
   4  chr4_13283263     AKia    C    T        0      0        2 
   4  chr4_13283263     AOna    C    T        0      0        2 
   4  chr4_13283263     ASom    C    T        0      0        2 
   4  chr4_13283263     HCab    C    T        1      2        2 
   4  chr4_13283263     HPrz    C    T        1      2        2 
   4  chr4_13283263     ZBoe    C    T        0      0        2 
   4  chr4_13283263     ZGre    C    T        0      0        2 
   4  chr4_13283263     ZHar    C    T        0      0        2 
   4  chr4_13283263   Sample    C    T        0      0        2 
   4  chr4_13287936     AAsi    C    T        0      0        2 
   4  chr4_13287936     AKia    C    T        0      0        2 
   4  chr4_13287936     AOna    C    T        0      0        2 
   4  chr4_13287936     ASom    C    T        0      0        2 
   4  chr4_13287936     HCab    C    T        1      2        2 
   4  chr4_13287936     HPrz    C    T        1      2        2 
   4  chr4_13287936     ZBoe    C    T        0      0        2 
   4  chr4_13287936     ZGre    C    T        0      0        2 
   4  chr4_13287936     ZHar    C    T        0      0        2 
   4  chr4_13287936   Sample    C    T        0      0        2 
   4  chr4_13295706     AAsi    G    T        0      0        2 
   4  chr4_13295706     AKia    G    T        0      0        2 
   4  chr4_13295706     AOna    G    T        0      0        2 
   4  chr4_13295706     ASom    G    T        0      0        2 
   4  chr4_13295706     HCab    G    T        0      0        2 
   4  chr4_13295706     HPrz    G    T        0      0        2 
   4  chr4_13295706     ZBoe    G    T        0      0        2 
   4  chr4_13295706     ZGre    G    T        0      0        2 
   4  chr4_13295706     ZHar    G    T        1      2        2 
   4  chr4_13295706   Sample    G    T        0      0        2 
   4  chr4_13306389     AAsi    A    G        0      0        2 
   4  chr4_13306389     AKia    A    G        1      2        2 
   4  chr4_13306389     AOna    A    G        1      2        2 
   4  chr4_13306389     ASom    A    G        0      0        2 
   4  chr4_13306389     HCab    A    G        0      0        2 
   4  chr4_13306389     HPrz    A    G        0      0        2 
   4  chr4_13306389     ZBoe    A    G        0      0        2 
   4  chr4_13306389     ZGre    A    G        0      0        2 
   4  chr4_13306389     ZHar    A    G        0      0        2 
   4  chr4_13306389   Sample    A    G        0      0        2 
   4  chr4_13309891     AAsi    G    T        0      0        2 
   4  chr4_13309891     AKia    G    T        0      0        2 
   4  chr4_13309891     AOna    G    T        0      0        2 
   4  chr4_13309891     ASom    G    T        0      0        2 
   4  chr4_13309891     HCab    G    T        0      0        2 
   4  chr4_13309891     HPrz    G    T        0      0        2 
   4  chr4_13309891     ZBoe    G    T        1      2        2 
   4  chr4_13309891     ZGre    G    T        1      2        2 
   4  chr4_13309891     ZHar    G    T        1      2        2 
   4  chr4_13309891   Sample    G    T        0      0        2 
   4  chr4_13310079     AAsi    C    G        0      0        2 
   4  chr4_13310079     AKia    C    G        0      0        2 
   4  chr4_13310079     AOna    C    G        0      0        2 
   4  chr4_13310079     ASom    C    G        0      0        2 
   4  chr4_13310079     HCab    C    G        0      0        2 
   4  chr4_13310079     HPrz    C    G        0      0        2 
   4  chr4_13310079     ZBoe    C    G        0      0        2 
   4  chr4_13310079     ZGre    C    G        0      0        2 
   4  chr4_13310079     ZHar    C    G        1      2        2 
   4  chr4_13310079   Sample    C    G        0      0        2 
   4  chr4_13312493     AAsi    C    A        0      0        2 
   4  chr4_13312493     AKia    C    A        0      0        2 
   4  chr4_13312493     AOna    C    A        0      0        2 
   4  chr4_13312493     ASom    C    A        0      0        2 
   4  chr4_13312493     HCab    C    A        1      2        2 
   4  chr4_13312493     HPrz    C    A        1      2        2 
   4  chr4_13312493     ZBoe    C    A        0      0        2 
   4  chr4_13312493     ZGre    C    A        0      0        2 
   4  chr4_13312493     ZHar    C    A        0      0        2 
   4  chr4_13312493   Sample    C    A        0      0        2 
   4  chr4_13313087     AAsi    C    G        0      0        2 
   4  chr4_13313087     AKia    C    G        0      0        2 
   4  chr4_13313087     AOna    C    G      0.5      1        2 
   4  chr4_13313087     ASom    C    G        0      0        2 
   4  chr4_13313087     HCab    C    G        0      0        2 
   4  chr4_13313087     HPrz    C    G        0      0        2 
   4  chr4_13313087     ZBoe    C    G        0      0        2 
   4  chr4_13313087     ZGre    C    G        0      0        2 
   4  chr4_13313087     ZHar    C    G        0      0        2 
   4  chr4_13313087   Sample    C    G        0      0        2 
   4  chr4_13314356     AAsi    C    T        0      0        2 
   4  chr4_13314356     AKia    C    T        1      2        2 
   4  chr4_13314356     AOna    C    T        1      2        2 
   4  chr4_13314356     ASom    C    T        0      0        2 
   4  chr4_13314356     HCab    C    T        0      0        2 
   4  chr4_13314356     HPrz    C    T        0      0        2 
   4  chr4_13314356     ZBoe    C    T        0      0        2 
   4  chr4_13314356     ZGre    C    T        1      2        2 
   4  chr4_13314356     ZHar    C    T        0      0        2 
   4  chr4_13314356   Sample    C    T        0      0        2 
   4  chr4_13324374     AAsi    A    C        0      0        2 
   4  chr4_13324374     AKia    A    C        0      0        2 
   4  chr4_13324374     AOna    A    C        0      0        2 
   4  chr4_13324374     ASom    A    C        0      0        2 
   4  chr4_13324374     HCab    A    C        0      0        2 
   4  chr4_13324374     HPrz    A    C        0      0        2 
   4  chr4_13324374     ZBoe    A    C        1      2        2 
   4  chr4_13324374     ZGre    A    C        1      2        2 
   4  chr4_13324374     ZHar    A    C        1      2        2 
   4  chr4_13324374   Sample    A    C        0      0        2 
   4  chr4_13325986     AAsi    A    G        0      0        2 
   4  chr4_13325986     AKia    A    G        0      0        2 
   4  chr4_13325986     AOna    A    G        0      0        2 
   4  chr4_13325986     ASom    A    G        0      0        2 
   4  chr4_13325986     HCab    A    G        0      0        2 
   4  chr4_13325986     HPrz    A    G        0      0        2 
   4  chr4_13325986     ZBoe    A    G      0.5      1        2 
   4  chr4_13325986     ZGre    A    G        0      0        2 
   4  chr4_13325986     ZHar    A    G        0      0        2 
   4  chr4_13325986   Sample    A    G        0      0        2 
   4  chr4_13327979     AAsi    T    C        0      0        2 
   4  chr4_13327979     AKia    T    C        0      0        2 
   4  chr4_13327979     AOna    T    C        0      0        2 
   4  chr4_13327979     ASom    T    C        0      0        2 
   4  chr4_13327979     HCab    T    C        0      0        2 
   4  chr4_13327979     HPrz    T    C        0      0        2 
   4  chr4_13327979     ZBoe    T    C        0      0        2 
   4  chr4_13327979     ZGre    T    C      0.5      1        2 
   4  chr4_13327979     ZHar    T    C        0      0        2 
   4  chr4_13327979   Sample    T    C        0      0        2 
   4  chr4_13329488     AAsi    C    G        0      0        2 
   4  chr4_13329488     AKia    C    G        1      2        2 
   4  chr4_13329488     AOna    C    G        1      2        2 
   4  chr4_13329488     ASom    C    G        0      0        2 
   4  chr4_13329488     HCab    C    G        0      0        2 
   4  chr4_13329488     HPrz    C    G        0      0        2 
   4  chr4_13329488     ZBoe    C    G        0      0        2 
   4  chr4_13329488     ZGre    C    G        0      0        2 
   4  chr4_13329488     ZHar    C    G        0      0        2 
   4  chr4_13329488   Sample    C    G        0      0        2 
   4  chr4_13333270     AAsi    A    C        0      0        2 
   4  chr4_13333270     AKia    A    C        0      0        2 
   4  chr4_13333270     AOna    A    C        0      0        2 
   4  chr4_13333270     ASom    A    C        0      0        2 
   4  chr4_13333270     HCab    A    C        0      0        2 
   4  chr4_13333270     HPrz    A    C        0      0        2 
   4  chr4_13333270     ZBoe    A    C        0      0        2 
   4  chr4_13333270     ZGre    A    C        0      0        2 
   4  chr4_13333270     ZHar    A    C      0.5      1        2 
   4  chr4_13333270   Sample    A    C        0      0        2 
   4  chr4_13340484     AAsi    T    C        0      0        2 
   4  chr4_13340484     AKia    T    C        0      0        2 
   4  chr4_13340484     AOna    T    C        0      0        2 
   4  chr4_13340484     ASom    T    C        0      0        2 
   4  chr4_13340484     HCab    T    C        0      0        2 
   4  chr4_13340484     HPrz    T    C        0      0        2 
   4  chr4_13340484     ZBoe    T    C        0      0        2 
   4  chr4_13340484     ZGre    T    C        0      0        2 
   4  chr4_13340484     ZHar    T    C        1      2        2 
   4  chr4_13340484   Sample    T    C        0      0        2 
   4  chr4_13344328     AAsi    T    C        0      0        2 
   4  chr4_13344328     AKia    T    C        0      0        2 
   4  chr4_13344328     AOna    T    C        0      0        2 
   4  chr4_13344328     ASom    T    C        0      0        2 
   4  chr4_13344328     HCab    T    C        0      0        2 
   4  chr4_13344328     HPrz    T    C        0      0        2 
   4  chr4_13344328     ZBoe    T    C      0.5      1        2 
   4  chr4_13344328     ZGre    T    C        0      0        2 
   4  chr4_13344328     ZHar    T    C        0      0        2 
   4  chr4_13344328   Sample    T    C        0      0        2 
   4  chr4_13344848     AAsi    T    C        0      0        2 
   4  chr4_13344848     AKia    T    C        0      0        2 
   4  chr4_13344848     AOna    T    C        0      0        2 
   4  chr4_13344848     ASom    T    C        0      0        2 
   4  chr4_13344848     HCab    T    C        0      0        2 
   4  chr4_13344848     HPrz    T    C        0      0        2 
   4  chr4_13344848     ZBoe    T    C        0      0        2 
   4  chr4_13344848     ZGre    T    C        0      0        2 
   4  chr4_13344848     ZHar    T    C        1      2        2 
   4  chr4_13344848   Sample    T    C        0      0        2 
   4  chr4_13345123     AAsi    C    G        0      0        2 
   4  chr4_13345123     AKia    C    G        0      0        2 
   4  chr4_13345123     AOna    C    G        0      0        2 
   4  chr4_13345123     ASom    C    G        0      0        2 
   4  chr4_13345123     HCab    C    G        0      0        2 
   4  chr4_13345123     HPrz    C    G        0      0        2 
   4  chr4_13345123     ZBoe    C    G        0      0        2 
   4  chr4_13345123     ZGre    C    G        0      0        2 
   4  chr4_13345123     ZHar    C    G      0.5      1        2 
   4  chr4_13345123   Sample    C    G        0      0        2 
   4  chr4_13347346     AAsi    T    C        0      0        2 
   4  chr4_13347346     AKia    T    C        0      0        2 
   4  chr4_13347346     AOna    T    C        1      2        2 
   4  chr4_13347346     ASom    T    C        0      0        2 
   4  chr4_13347346     HCab    T    C        0      0        2 
   4  chr4_13347346     HPrz    T    C        0      0        2 
   4  chr4_13347346     ZBoe    T    C        0      0        2 
   4  chr4_13347346     ZGre    T    C        0      0        2 
   4  chr4_13347346     ZHar    T    C        0      0        2 
   4  chr4_13347346   Sample    T    C        0      0        2 
   4  chr4_13348002     AAsi    C    G        0      0        2 
   4  chr4_13348002     AKia    C    G        0      0        2 
   4  chr4_13348002     AOna    C    G        0      0        2 
   4  chr4_13348002     ASom    C    G        0      0        2 
   4  chr4_13348002     HCab    C    G        0      0        2 
   4  chr4_13348002     HPrz    C    G        0      0        2 
   4  chr4_13348002     ZBoe    C    G      0.5      1        2 
   4  chr4_13348002     ZGre    C    G        0      0        2 
   4  chr4_13348002     ZHar    C    G        0      0        2 
   4  chr4_13348002   Sample    C    G        0      0        2 
   4  chr4_13349356     AAsi    G    T        1      2        2 
   4  chr4_13349356     AKia    G    T        0      0        2 
   4  chr4_13349356     AOna    G    T        0      0        2 
   4  chr4_13349356     ASom    G    T        1      2        2 
   4  chr4_13349356     HCab    G    T        0      0        2 
   4  chr4_13349356     HPrz    G    T        0      0        2 
   4  chr4_13349356     ZBoe    G    T        0      0        2 
   4  chr4_13349356     ZGre    G    T        0      0        2 
   4  chr4_13349356     ZHar    G    T        0      0        2 
   4  chr4_13349356   Sample    G    T        1      2        2 
   4  chr4_13356190     AAsi    T    C        0      0        2 
   4  chr4_13356190     AKia    T    C        0      0        2 
   4  chr4_13356190     AOna    T    C      0.5      1        2 
   4  chr4_13356190     ASom    T    C        0      0        2 
   4  chr4_13356190     HCab    T    C        0      0        2 
   4  chr4_13356190     HPrz    T    C        0      0        2 
   4  chr4_13356190     ZBoe    T    C        0      0        2 
   4  chr4_13356190     ZGre    T    C        0      0        2 
   4  chr4_13356190     ZHar    T    C        0      0        2 
   4  chr4_13356190   Sample    T    C        0      0        2 
   4  chr4_13357158     AAsi    A    T        0      0        2 
   4  chr4_13357158     AKia    A    T        0      0        2 
   4  chr4_13357158     AOna    A    T        0      0        2 
   4  chr4_13357158     ASom    A    T        0      0        2 
   4  chr4_13357158     HCab    A    T        0      0        2 
   4  chr4_13357158     HPrz    A    T        0      0        2 
   4  chr4_13357158     ZBoe    A    T        1      2        2 
   4  chr4_13357158     ZGre    A    T        0      0        2 
   4  chr4_13357158     ZHar    A    T        0      0        2 
   4  chr4_13357158   Sample    A    T        0      0        2 
   4  chr4_13363065     AAsi    C    T        0      0        2 
   4  chr4_13363065     AKia    C    T        0      0        2 
   4  chr4_13363065     AOna    C    T        0      0        2 
   4  chr4_13363065     ASom    C    T        0      0        2 
   4  chr4_13363065     HCab    C    T        0      0        2 
   4  chr4_13363065     HPrz    C    T        0      0        2 
   4  chr4_13363065     ZBoe    C    T        0      0        2 
   4  chr4_13363065     ZGre    C    T        1      2        2 
   4  chr4_13363065     ZHar    C    T        0      0        2 
   4  chr4_13363065   Sample    C    T        0      0        2 
   4  chr4_13367189     AAsi    A    G        1      2        2 
   4  chr4_13367189     AKia    A    G        0      0        2 
   4  chr4_13367189     AOna    A    G        0      0        2 
   4  chr4_13367189     ASom    A    G        1      2        2 
   4  chr4_13367189     HCab    A    G        0      0        2 
   4  chr4_13367189     HPrz    A    G        0      0        2 
   4  chr4_13367189     ZBoe    A    G      0.5      1        2 
   4  chr4_13367189     ZGre    A    G        0      0        2 
   4  chr4_13367189     ZHar    A    G        0      0        2 
   4  chr4_13367189   Sample    A    G        1      2        2 
   4  chr4_13368065     AAsi    A    G        0      0        2 
   4  chr4_13368065     AKia    A    G        0      0        2 
   4  chr4_13368065     AOna    A    G      0.5      1        2 
   4  chr4_13368065     ASom    A    G        0      0        2 
   4  chr4_13368065     HCab    A    G        0      0        2 
   4  chr4_13368065     HPrz    A    G        0      0        2 
   4  chr4_13368065     ZBoe    A    G        0      0        2 
   4  chr4_13368065     ZGre    A    G        0      0        2 
   4  chr4_13368065     ZHar    A    G        0      0        2 
   4  chr4_13368065   Sample    A    G        0      0        2 
   4  chr4_13371871     AAsi    A    C        0      0        2 
   4  chr4_13371871     AKia    A    C        0      0        2 
   4  chr4_13371871     AOna    A    C        0      0        2 
   4  chr4_13371871     ASom    A    C        0      0        2 
   4  chr4_13371871     HCab    A    C        0      0        2 
   4  chr4_13371871     HPrz    A    C        0      0        2 
   4  chr4_13371871     ZBoe    A    C        1      2        2 
   4  chr4_13371871     ZGre    A    C        0      0        2 
   4  chr4_13371871     ZHar    A    C        0      0        2 
   4  chr4_13371871   Sample    A    C        0      0        2 
   4  chr4_13372264     AAsi    A    G        0      0        2 
   4  chr4_13372264     AKia    A    G        0      0        2 
   4  chr4_13372264     AOna    A    G        0      0        2 
   4  chr4_13372264     ASom    A    G        0      0        2 
   4  chr4_13372264     HCab    A    G        1      2        2 
   4  chr4_13372264     HPrz    A    G        1      2        2 
   4  chr4_13372264     ZBoe    A    G        0      0        2 
   4  chr4_13372264     ZGre    A    G        0      0        2 
   4  chr4_13372264     ZHar    A    G        0      0        2 
   4  chr4_13372264   Sample    A    G        0      0        2 
   4  chr4_13373020     AAsi    C    T        0      0        2 
   4  chr4_13373020     AKia    C    T        0      0        2 
   4  chr4_13373020     AOna    C    T      0.5      1        2 
   4  chr4_13373020     ASom    C    T        0      0        2 
   4  chr4_13373020     HCab    C    T        0      0        2 
   4  chr4_13373020     HPrz    C    T        0      0        2 
   4  chr4_13373020     ZBoe    C    T        0      0        2 
   4  chr4_13373020     ZGre    C    T        0      0        2 
   4  chr4_13373020     ZHar    C    T        0      0        2 
   4  chr4_13373020   Sample    C    T        0      0        2 
   4  chr4_13377056     AAsi    A    G        1      2        2 
   4  chr4_13377056     AKia    A    G        0      0        2 
   4  chr4_13377056     AOna    A    G        0      0        2 
   4  chr4_13377056     ASom    A    G      0.5      1        2 
   4  chr4_13377056     HCab    A    G        0      0        2 
   4  chr4_13377056     HPrz    A    G        0      0        2 
   4  chr4_13377056     ZBoe    A    G        0      0        2 
   4  chr4_13377056     ZGre    A    G        0      0        2 
   4  chr4_13377056     ZHar    A    G        0      0        2 
   4  chr4_13377056   Sample    A    G        1      2        2 
   4  chr4_13382847     AAsi    T    C        0      0        2 
   4  chr4_13382847     AKia    T    C        0      0        2 
   4  chr4_13382847     AOna    T    C        0      0        2 
   4  chr4_13382847     ASom    T    C        0      0        2 
   4  chr4_13382847     HCab    T    C      0.5      1        2 
   4  chr4_13382847     HPrz    T    C        0      0        2 
   4  chr4_13382847     ZBoe    T    C        0      0        2 
   4  chr4_13382847     ZGre    T    C        0      0        2 
   4  chr4_13382847     ZHar    T    C        0      0        2 
   4  chr4_13382847   Sample    T    C        0      0        2 
   4  chr4_13383799     AAsi    G    A        0      0        2 
   4  chr4_13383799     AKia    G    A        0      0        2 
   4  chr4_13383799     AOna    G    A        0      0        2 
   4  chr4_13383799     ASom    G    A        0      0        2 
   4  chr4_13383799     HCab    G    A        1      2        2 
   4  chr4_13383799     HPrz    G    A        0      0        2 
   4  chr4_13383799     ZBoe    G    A        0      0        2 
   4  chr4_13383799     ZGre    G    A        0      0        2 
   4  chr4_13383799     ZHar    G    A        0      0        2 
   4  chr4_13383799   Sample    G    A        0      0        2 
   4  chr4_13385917     AAsi    T    G        0      0        2 
   4  chr4_13385917     AKia    T    G        1      2        2 
   4  chr4_13385917     AOna    T    G        0      0        2 
   4  chr4_13385917     ASom    T    G        0      0        2 
   4  chr4_13385917     HCab    T    G        0      0        2 
   4  chr4_13385917     HPrz    T    G        0      0        2 
   4  chr4_13385917     ZBoe    T    G        0      0        2 
   4  chr4_13385917     ZGre    T    G        0      0        2 
   4  chr4_13385917     ZHar    T    G        0      0        2 
   4  chr4_13385917   Sample    T    G        0      0        2 
   4  chr4_13388032     AAsi    T    C        0      0        2 
   4  chr4_13388032     AKia    T    C        0      0        2 
   4  chr4_13388032     AOna    T    C      0.5      1        2 
   4  chr4_13388032     ASom    T    C        0      0        2 
   4  chr4_13388032     HCab    T    C        1      2        2 
   4  chr4_13388032     HPrz    T    C        1      2        2 
   4  chr4_13388032     ZBoe    T    C        0      0        2 
   4  chr4_13388032     ZGre    T    C        0      0        2 
   4  chr4_13388032     ZHar    T    C        1      2        2 
   4  chr4_13388032   Sample    T    C        0      0        2 
   4  chr4_13396736     AAsi    T    G        0      0        2 
   4  chr4_13396736     AKia    T    G        0      0        2 
   4  chr4_13396736     AOna    T    G      0.5      1        2 
   4  chr4_13396736     ASom    T    G        0      0        2 
   4  chr4_13396736     HCab    T    G        0      0        2 
   4  chr4_13396736     HPrz    T    G        0      0        2 
   4  chr4_13396736     ZBoe    T    G        0      0        2 
   4  chr4_13396736     ZGre    T    G        0      0        2 
   4  chr4_13396736     ZHar    T    G        0      0        2 
   4  chr4_13396736   Sample    T    G        0      0        2 
   4  chr4_13396740     AAsi    T    C        1      2        2 
   4  chr4_13396740     AKia    T    C        0      0        2 
   4  chr4_13396740     AOna    T    C        0      0        2 
   4  chr4_13396740     ASom    T    C      0.5      1        2 
   4  chr4_13396740     HCab    T    C        0      0        2 
   4  chr4_13396740     HPrz    T    C        0      0        2 
   4  chr4_13396740     ZBoe    T    C        0      0        2 
   4  chr4_13396740     ZGre    T    C        0      0        2 
   4  chr4_13396740     ZHar    T    C        0      0        2 
   4  chr4_13396740   Sample    T    C        0      0        2 
   4  chr4_13399460     AAsi    A    G        0      0        2 
   4  chr4_13399460     AKia    A    G        0      0        2 
   4  chr4_13399460     AOna    A    G        0      0        2 
   4  chr4_13399460     ASom    A    G        0      0        2 
   4  chr4_13399460     HCab    A    G        0      0        2 
   4  chr4_13399460     HPrz    A    G        0      0        2 
   4  chr4_13399460     ZBoe    A    G        0      0        2 
   4  chr4_13399460     ZGre    A    G        1      2        2 
   4  chr4_13399460     ZHar    A    G        0      0        2 
   4  chr4_13399460   Sample    A    G        0      0        2 
   4  chr4_13399900     AAsi    T    C        0      0        2 
   4  chr4_13399900     AKia    T    C        0      0        2 
   4  chr4_13399900     AOna    T    C        0      0        2 
   4  chr4_13399900     ASom    T    C        0      0        2 
   4  chr4_13399900     HCab    T    C        0      0        2 
   4  chr4_13399900     HPrz    T    C        0      0        2 
   4  chr4_13399900     ZBoe    T    C        1      2        2 
   4  chr4_13399900     ZGre    T    C        1      2        2 
   4  chr4_13399900     ZHar    T    C        1      2        2 
   4  chr4_13399900   Sample    T    C        0      0        2 
   4  chr4_13402202     AAsi    T    A        0      0        2 
   4  chr4_13402202     AKia    T    A        0      0        2 
   4  chr4_13402202     AOna    T    A        0      0        2 
   4  chr4_13402202     ASom    T    A        0      0        2 
   4  chr4_13402202     HCab    T    A        0      0        2 
   4  chr4_13402202     HPrz    T    A      0.5      1        2 
   4  chr4_13402202     ZBoe    T    A        0      0        2 
   4  chr4_13402202     ZGre    T    A        0      0        2 
   4  chr4_13402202     ZHar    T    A        0      0        2 
   4  chr4_13402202   Sample    T    A        0      0        2 
   4  chr4_13409510     AAsi    G    C        0      0        2 
   4  chr4_13409510     AKia    G    C        1      2        2 
   4  chr4_13409510     AOna    G    C        0      0        2 
   4  chr4_13409510     ASom    G    C        0      0        2 
   4  chr4_13409510     HCab    G    C        0      0        2 
   4  chr4_13409510     HPrz    G    C        0      0        2 
   4  chr4_13409510     ZBoe    G    C        0      0        2 
   4  chr4_13409510     ZGre    G    C        0      0        2 
   4  chr4_13409510     ZHar    G    C        0      0        2 
   4  chr4_13409510   Sample    G    C        0      0        2 
   4  chr4_13419598     AAsi    T    C        0      0        2 
   4  chr4_13419598     AKia    T    C        0      0        2 
   4  chr4_13419598     AOna    T    C        0      0        2 
   4  chr4_13419598     ASom    T    C        0      0        2 
   4  chr4_13419598     HCab    T    C        0      0        2 
   4  chr4_13419598     HPrz    T    C        0      0        2 
   4  chr4_13419598     ZBoe    T    C        1      2        2 
   4  chr4_13419598     ZGre    T    C        1      2        2 
   4  chr4_13419598     ZHar    T    C        0      0        2 
   4  chr4_13419598   Sample    T    C        0      0        2 
   4  chr4_13421827     AAsi    A    G        0      0        2 
   4  chr4_13421827     AKia    A    G        0      0        2 
   4  chr4_13421827     AOna    A    G        0      0        2 
   4  chr4_13421827     ASom    A    G        0      0        2 
   4  chr4_13421827     HCab    A    G        1      2        2 
   4  chr4_13421827     HPrz    A    G        1      2        2 
   4  chr4_13421827     ZBoe    A    G        0      0        2 
   4  chr4_13421827     ZGre    A    G        0      0        2 
   4  chr4_13421827     ZHar    A    G        0      0        2 
   4  chr4_13421827   Sample    A    G        0      0        2 
   4  chr4_13429428     AAsi    A    T        0      0        2 
   4  chr4_13429428     AKia    A    T        0      0        2 
   4  chr4_13429428     AOna    A    T        0      0        2 
   4  chr4_13429428     ASom    A    T        0      0        2 
   4  chr4_13429428     HCab    A    T        0      0        2 
   4  chr4_13429428     HPrz    A    T        0      0        2 
   4  chr4_13429428     ZBoe    A    T      0.5      1        2 
   4  chr4_13429428     ZGre    A    T        0      0        2 
   4  chr4_13429428     ZHar    A    T        0      0        2 
   4  chr4_13429428   Sample    A    T        0      0        2 
   4  chr4_13432749     AAsi    G    C        0      0        2 
   4  chr4_13432749     AKia    G    C        0      0        2 
   4  chr4_13432749     AOna    G    C        0      0        2 
   4  chr4_13432749     ASom    G    C        0      0        2 
   4  chr4_13432749     HCab    G    C        0      0        2 
   4  chr4_13432749     HPrz    G    C        0      0        2 
   4  chr4_13432749     ZBoe    G    C        0      0        2 
   4  chr4_13432749     ZGre    G    C        0      0        2 
   4  chr4_13432749     ZHar    G    C        1      2        2 
   4  chr4_13432749   Sample    G    C        0      0        2 
   4  chr4_13446675     AAsi    C    T        0      0        2 
   4  chr4_13446675     AKia    C    T        0      0        2 
   4  chr4_13446675     AOna    C    T        0      0        2 
   4  chr4_13446675     ASom    C    T        0      0        2 
   4  chr4_13446675     HCab    C    T        0      0        2 
   4  chr4_13446675     HPrz    C    T        0      0        2 
   4  chr4_13446675     ZBoe    C    T        0      0        2 
   4  chr4_13446675     ZGre    C    T      0.5      1        2 
   4  chr4_13446675     ZHar    C    T        0      0        2 
   4  chr4_13446675   Sample    C    T        0      0        2 
   4  chr4_13456357     AAsi    T    C        0      0        2 
   4  chr4_13456357     AKia    T    C        0      0        2 
   4  chr4_13456357     AOna    T    C        0      0        2 
   4  chr4_13456357     ASom    T    C        0      0        2 
   4  chr4_13456357     HCab    T    C        0      0        2 
   4  chr4_13456357     HPrz    T    C        0      0        2 
   4  chr4_13456357     ZBoe    T    C        0      0        2 
   4  chr4_13456357     ZGre    T    C      0.5      1        2 
   4  chr4_13456357     ZHar    T    C        0      0        2 
   4  chr4_13456357   Sample    T    C        0      0        2 
   4  chr4_13460981     AAsi    A    G        1      2        2 
   4  chr4_13460981     AKia    A    G        0      0        2 
   4  chr4_13460981     AOna    A    G        0      0        2 
   4  chr4_13460981     ASom    A    G        0      0        2 
   4  chr4_13460981     HCab    A    G        0      0        2 
   4  chr4_13460981     HPrz    A    G        0      0        2 
   4  chr4_13460981     ZBoe    A    G        0      0        2 
   4  chr4_13460981     ZGre    A    G        0      0        2 
   4  chr4_13460981     ZHar    A    G        0      0        2 
   4  chr4_13460981   Sample    A    G        1      2        2 
   4  chr4_13469228     AAsi    T    C        0      0        2 
   4  chr4_13469228     AKia    T    C        0      0        2 
   4  chr4_13469228     AOna    T    C        0      0        2 
   4  chr4_13469228     ASom    T    C        0      0        2 
   4  chr4_13469228     HCab    T    C        0      0        2 
   4  chr4_13469228     HPrz    T    C        0      0        2 
   4  chr4_13469228     ZBoe    T    C        1      2        2 
   4  chr4_13469228     ZGre    T    C        1      2        2 
   4  chr4_13469228     ZHar    T    C        0      0        2 
   4  chr4_13469228   Sample    T    C        0      0        2 
   4  chr4_13469265     AAsi    T    C        0      0        2 
   4  chr4_13469265     AKia    T    C        0      0        2 
   4  chr4_13469265     AOna    T    C        0      0        2 
   4  chr4_13469265     ASom    T    C        0      0        2 
   4  chr4_13469265     HCab    T    C        1      2        2 
   4  chr4_13469265     HPrz    T    C      0.5      1        2 
   4  chr4_13469265     ZBoe    T    C        0      0        2 
   4  chr4_13469265     ZGre    T    C        0      0        2 
   4  chr4_13469265     ZHar    T    C        0      0        2 
   4  chr4_13469265   Sample    T    C        0      0        2 
   4  chr4_13472075     AAsi    T    C        0      0        2 
   4  chr4_13472075     AKia    T    C        0      0        2 
   4  chr4_13472075     AOna    T    C      0.5      1        2 
   4  chr4_13472075     ASom    T    C        0      0        2 
   4  chr4_13472075     HCab    T    C        0      0        2 
   4  chr4_13472075     HPrz    T    C        0      0        2 
   4  chr4_13472075     ZBoe    T    C        0      0        2 
   4  chr4_13472075     ZGre    T    C        0      0        2 
   4  chr4_13472075     ZHar    T    C        0      0        2 
   4  chr4_13472075   Sample    T    C        0      0        2 
   4  chr4_13497148     AAsi    G    C        0      0        2 
   4  chr4_13497148     AKia    G    C        0      0        2 
   4  chr4_13497148     AOna    G    C      0.5      1        2 
   4  chr4_13497148     ASom    G    C        0      0        2 
   4  chr4_13497148     HCab    G    C        1      2        2 
   4  chr4_13497148     HPrz    G    C        1      2        2 
   4  chr4_13497148     ZBoe    G    C        0      0        2 
   4  chr4_13497148     ZGre    G    C        0      0        2 
   4  chr4_13497148     ZHar    G    C        0      0        2 
   4  chr4_13497148   Sample    G    C        0      0        2 
   4  chr4_13498194     AAsi    T    C        0      0        2 
   4  chr4_13498194     AKia    T    C        0      0        2 
   4  chr4_13498194     AOna    T    C        0      0        2 
   4  chr4_13498194     ASom    T    C        0      0        2 
   4  chr4_13498194     HCab    T    C        1      2        2 
   4  chr4_13498194     HPrz    T    C        1      2        2 
   4  chr4_13498194     ZBoe    T    C        0      0        2 
   4  chr4_13498194     ZGre    T    C        0      0        2 
   4  chr4_13498194     ZHar    T    C        0      0        2 
   4  chr4_13498194   Sample    T    C        0      0        2 
   4  chr4_13499876     AAsi    G    A        0      0        2 
   4  chr4_13499876     AKia    G    A        0      0        2 
   4  chr4_13499876     AOna    G    A        0      0        2 
   4  chr4_13499876     ASom    G    A        0      0        2 
   4  chr4_13499876     HCab    G    A        1      2        2 
   4  chr4_13499876     HPrz    G    A        1      2        2 
   4  chr4_13499876     ZBoe    G    A        0      0        2 
   4  chr4_13499876     ZGre    G    A        0      0        2 
   4  chr4_13499876     ZHar    G    A        0      0        2 
   4  chr4_13499876   Sample    G    A        0      0        2 
   4  chr4_13501349     AAsi    G    A        0      0        2 
   4  chr4_13501349     AKia    G    A        0      0        2 
   4  chr4_13501349     AOna    G    A        0      0        2 
   4  chr4_13501349     ASom    G    A        0      0        2 
   4  chr4_13501349     HCab    G    A        0      0        2 
   4  chr4_13501349     HPrz    G    A        0      0        2 
   4  chr4_13501349     ZBoe    G    A      0.5      1        2 
   4  chr4_13501349     ZGre    G    A        0      0        2 
   4  chr4_13501349     ZHar    G    A        0      0        2 
   4  chr4_13501349   Sample    G    A        0      0        2 
   4  chr4_13506170     AAsi    C    A        0      0        2 
   4  chr4_13506170     AKia    C    A        0      0        2 
   4  chr4_13506170     AOna    C    A        0      0        2 
   4  chr4_13506170     ASom    C    A        0      0        2 
   4  chr4_13506170     HCab    C    A        1      2        2 
   4  chr4_13506170     HPrz    C    A        1      2        2 
   4  chr4_13506170     ZBoe    C    A        0      0        2 
   4  chr4_13506170     ZGre    C    A        0      0        2 
   4  chr4_13506170     ZHar    C    A        0      0        2 
   4  chr4_13506170   Sample    C    A        0      0        2 
   4  chr4_13507858     AAsi    T    C        0      0        2 
   4  chr4_13507858     AKia    T    C        0      0        2 
   4  chr4_13507858     AOna    T    C        0      0        2 
   4  chr4_13507858     ASom    T    C        0      0        2 
   4  chr4_13507858     HCab    T    C        0      0        2 
   4  chr4_13507858     HPrz    T    C        0      0        2 
   4  chr4_13507858     ZBoe    T    C        0      0        2 
   4  chr4_13507858     ZGre    T    C        1      2        2 
   4  chr4_13507858     ZHar    T    C        0      0        2 
   4  chr4_13507858   Sample    T    C        0      0        2 
   4  chr4_13514416     AAsi    A    G        1      2        2 
   4  chr4_13514416     AKia    A    G        0      0        2 
   4  chr4_13514416     AOna    A    G        1      2        2 
   4  chr4_13514416     ASom    A    G        1      2        2 
   4  chr4_13514416     HCab    A    G        0      0        2 
   4  chr4_13514416     HPrz    A    G        0      0        2 
   4  chr4_13514416     ZBoe    A    G        0      0        2 
   4  chr4_13514416     ZGre    A    G        0      0        2 
   4  chr4_13514416     ZHar    A    G        0      0        2 
   4  chr4_13514416   Sample    A    G        1      2        2 
   4  chr4_13520908     AAsi    G    C        0      0        2 
   4  chr4_13520908     AKia    G    C        0      0        2 
   4  chr4_13520908     AOna    G    C        0      0        2 
   4  chr4_13520908     ASom    G    C        0      0        2 
   4  chr4_13520908     HCab    G    C        0      0        2 
   4  chr4_13520908     HPrz    G    C        0      0        2 
   4  chr4_13520908     ZBoe    G    C        0      0        2 
   4  chr4_13520908     ZGre    G    C        1      2        2 
   4  chr4_13520908     ZHar    G    C        0      0        2 
   4  chr4_13520908   Sample    G    C        0      0        2 
   4  chr4_13526650     AAsi    T    C        0      0        2 
   4  chr4_13526650     AKia    T    C        0      0        2 
   4  chr4_13526650     AOna    T    C        0      0        2 
   4  chr4_13526650     ASom    T    C        0      0        2 
   4  chr4_13526650     HCab    T    C        0      0        2 
   4  chr4_13526650     HPrz    T    C        0      0        2 
   4  chr4_13526650     ZBoe    T    C        1      2        2 
   4  chr4_13526650     ZGre    T    C        0      0        2 
   4  chr4_13526650     ZHar    T    C        0      0        2 
   4  chr4_13526650   Sample    T    C        0      0        2 
   4  chr4_13526665     AAsi    G    A        0      0        2 
   4  chr4_13526665     AKia    G    A        0      0        2 
   4  chr4_13526665     AOna    G    A        0      0        2 
   4  chr4_13526665     ASom    G    A        0      0        2 
   4  chr4_13526665     HCab    G    A        1      2        2 
   4  chr4_13526665     HPrz    G    A        1      2        2 
   4  chr4_13526665     ZBoe    G    A        0      0        2 
   4  chr4_13526665     ZGre    G    A        0      0        2 
   4  chr4_13526665     ZHar    G    A        0      0        2 
   4  chr4_13526665   Sample    G    A        0      0        2 
   4  chr4_13530786     AAsi    C    T        0      0        2 
   4  chr4_13530786     AKia    C    T        0      0        2 
   4  chr4_13530786     AOna    C    T        0      0        2 
   4  chr4_13530786     ASom    C    T        0      0        2 
   4  chr4_13530786     HCab    C    T        0      0        2 
   4  chr4_13530786     HPrz    C    T        0      0        2 
   4  chr4_13530786     ZBoe    C    T        1      2        2 
   4  chr4_13530786     ZGre    C    T        0      0        2 
   4  chr4_13530786     ZHar    C    T        0      0        2 
   4  chr4_13530786   Sample    C    T        0      0        2 
   4  chr4_13540276     AAsi    A    G        0      0        2 
   4  chr4_13540276     AKia    A    G      0.5      1        2 
   4  chr4_13540276     AOna    A    G        0      0        2 
   4  chr4_13540276     ASom    A    G        0      0        2 
   4  chr4_13540276     HCab    A    G        0      0        2 
   4  chr4_13540276     HPrz    A    G        0      0        2 
   4  chr4_13540276     ZBoe    A    G        0      0        2 
   4  chr4_13540276     ZGre    A    G        0      0        2 
   4  chr4_13540276     ZHar    A    G        0      0        2 
   4  chr4_13540276   Sample    A    G        0      0        2 
   4  chr4_13560672     AAsi    T    C        1      2        2 
   4  chr4_13560672     AKia    T    C        0      0        2 
   4  chr4_13560672     AOna    T    C        0      0        2 
   4  chr4_13560672     ASom    T    C        1      2        2 
   4  chr4_13560672     HCab    T    C        0      0        2 
   4  chr4_13560672     HPrz    T    C        0      0        2 
   4  chr4_13560672     ZBoe    T    C        0      0        2 
   4  chr4_13560672     ZGre    T    C        0      0        2 
   4  chr4_13560672     ZHar    T    C        0      0        2 
   4  chr4_13560672   Sample    T    C        1      2        2 
   4  chr4_13568334     AAsi    A    C      0.5      1        2 
   4  chr4_13568334     AKia    A    C        0      0        2 
   4  chr4_13568334     AOna    A    C        0      0        2 
   4  chr4_13568334     ASom    A    C      0.5      1        2 
   4  chr4_13568334     HCab    A    C        0      0        2 
   4  chr4_13568334     HPrz    A    C        0      0        2 
   4  chr4_13568334     ZBoe    A    C        0      0        2 
   4  chr4_13568334     ZGre    A    C        0      0        2 
   4  chr4_13568334     ZHar    A    C        0      0        2 
   4  chr4_13568334   Sample    A    C        0      0        2 
   4  chr4_13570287     AAsi    T    C        0      0        2 
   4  chr4_13570287     AKia    T    C        0      0        2 
   4  chr4_13570287     AOna    T    C        0      0        2 
   4  chr4_13570287     ASom    T    C        0      0        2 
   4  chr4_13570287     HCab    T    C        1      2        2 
   4  chr4_13570287     HPrz    T    C        1      2        2 
   4  chr4_13570287     ZBoe    T    C        0      0        2 
   4  chr4_13570287     ZGre    T    C        0      0        2 
   4  chr4_13570287     ZHar    T    C        0      0        2 
   4  chr4_13570287   Sample    T    C        0      0        2 
   4  chr4_13571130     AAsi    G    C        1      2        2 
   4  chr4_13571130     AKia    G    C        1      2        2 
   4  chr4_13571130     AOna    G    C        0      0        2 
   4  chr4_13571130     ASom    G    C        1      2        2 
   4  chr4_13571130     HCab    G    C        0      0        2 
   4  chr4_13571130     HPrz    G    C        0      0        2 
   4  chr4_13571130     ZBoe    G    C        0      0        2 
   4  chr4_13571130     ZGre    G    C        0      0        2 
   4  chr4_13571130     ZHar    G    C        0      0        2 
   4  chr4_13571130   Sample    G    C        1      2        2 
   4  chr4_13571158     AAsi    G    T        0      0        2 
   4  chr4_13571158     AKia    G    T        1      2        2 
   4  chr4_13571158     AOna    G    T        0      0        2 
   4  chr4_13571158     ASom    G    T        0      0        2 
   4  chr4_13571158     HCab    G    T        0      0        2 
   4  chr4_13571158     HPrz    G    T        0      0        2 
   4  chr4_13571158     ZBoe    G    T        0      0        2 
   4  chr4_13571158     ZGre    G    T        0      0        2 
   4  chr4_13571158     ZHar    G    T        0      0        2 
   4  chr4_13571158   Sample    G    T        0      0        2 
   4  chr4_13571217     AAsi    C    T        0      0        2 
   4  chr4_13571217     AKia    C    T        0      0        2 
   4  chr4_13571217     AOna    C    T        0      0        2 
   4  chr4_13571217     ASom    C    T        0      0        2 
   4  chr4_13571217     HCab    C    T        0      0        2 
   4  chr4_13571217     HPrz    C    T        0      0        2 
   4  chr4_13571217     ZBoe    C    T        1      2        2 
   4  chr4_13571217     ZGre    C    T        0      0        2 
   4  chr4_13571217     ZHar    C    T        0      0        2 
   4  chr4_13571217   Sample    C    T        0      0        2 
   4  chr4_13571859     AAsi    G    A        0      0        2 
   4  chr4_13571859     AKia    G    A        0      0        2 
   4  chr4_13571859     AOna    G    A        0      0        2 
   4  chr4_13571859     ASom    G    A        0      0        2 
   4  chr4_13571859     HCab    G    A        0      0        2 
   4  chr4_13571859     HPrz    G    A        0      0        2 
   4  chr4_13571859     ZBoe    G    A        0      0        2 
   4  chr4_13571859     ZGre    G    A      0.5      1        2 
   4  chr4_13571859     ZHar    G    A        0      0        2 
   4  chr4_13571859   Sample    G    A        0      0        2 
   4  chr4_13578090     AAsi    A    C        0      0        2 
   4  chr4_13578090     AKia    A    C        0      0        2 
   4  chr4_13578090     AOna    A    C        0      0        2 
   4  chr4_13578090     ASom    A    C        0      0        2 
   4  chr4_13578090     HCab    A    C        1      2        2 
   4  chr4_13578090     HPrz    A    C        0      0        2 
   4  chr4_13578090     ZBoe    A    C        0      0        2 
   4  chr4_13578090     ZGre    A    C        0      0        2 
   4  chr4_13578090     ZHar    A    C        0      0        2 
   4  chr4_13578090   Sample    A    C        0      0        2 
   4  chr4_13578169     AAsi    C    T        0      0        2 
   4  chr4_13578169     AKia    C    T        0      0        2 
   4  chr4_13578169     AOna    C    T      0.5      1        2 
   4  chr4_13578169     ASom    C    T        0      0        2 
   4  chr4_13578169     HCab    C    T        0      0        2 
   4  chr4_13578169     HPrz    C    T        0      0        2 
   4  chr4_13578169     ZBoe    C    T        0      0        2 
   4  chr4_13578169     ZGre    C    T        0      0        2 
   4  chr4_13578169     ZHar    C    T        0      0        2 
   4  chr4_13578169   Sample    C    T        0      0        2 
   4  chr4_13580313     AAsi    G    T        0      0        2 
   4  chr4_13580313     AKia    G    T        0      0        2 
   4  chr4_13580313     AOna    G    T        0      0        2 
   4  chr4_13580313     ASom    G    T      0.5      1        2 
   4  chr4_13580313     HCab    G    T        0      0        2 
   4  chr4_13580313     HPrz    G    T        0      0        2 
   4  chr4_13580313     ZBoe    G    T        0      0        2 
   4  chr4_13580313     ZGre    G    T        0      0        2 
   4  chr4_13580313     ZHar    G    T        0      0        2 
   4  chr4_13580313   Sample    G    T        0      0        2 
   4  chr4_13580792     AAsi    T    C        0      0        2 
   4  chr4_13580792     AKia    T    C        0      0        2 
   4  chr4_13580792     AOna    T    C        0      0        2 
   4  chr4_13580792     ASom    T    C        0      0        2 
   4  chr4_13580792     HCab    T    C        1      2        2 
   4  chr4_13580792     HPrz    T    C        0      0        2 
   4  chr4_13580792     ZBoe    T    C        0      0        2 
   4  chr4_13580792     ZGre    T    C        0      0        2 
   4  chr4_13580792     ZHar    T    C        0      0        2 
   4  chr4_13580792   Sample    T    C        1      2        2 
   4  chr4_13584035     AAsi    A    G        0      0        2 
   4  chr4_13584035     AKia    A    G        1      2        2 
   4  chr4_13584035     AOna    A    G        0      0        2 
   4  chr4_13584035     ASom    A    G        0      0        2 
   4  chr4_13584035     HCab    A    G        0      0        2 
   4  chr4_13584035     HPrz    A    G        0      0        2 
   4  chr4_13584035     ZBoe    A    G        0      0        2 
   4  chr4_13584035     ZGre    A    G        0      0        2 
   4  chr4_13584035     ZHar    A    G        0      0        2 
   4  chr4_13584035   Sample    A    G        0      0        2 
   4  chr4_13585405     AAsi    T    C        0      0        2 
   4  chr4_13585405     AKia    T    C        0      0        2 
   4  chr4_13585405     AOna    T    C        0      0        2 
   4  chr4_13585405     ASom    T    C        0      0        2 
   4  chr4_13585405     HCab    T    C      0.5      1        2 
   4  chr4_13585405     HPrz    T    C      0.5      1        2 
   4  chr4_13585405     ZBoe    T    C        0      0        2 
   4  chr4_13585405     ZGre    T    C        0      0        2 
   4  chr4_13585405     ZHar    T    C        0      0        2 
   4  chr4_13585405   Sample    T    C        0      0        2 
   4  chr4_13594562     AAsi    G    A        0      0        2 
   4  chr4_13594562     AKia    G    A        0      0        2 
   4  chr4_13594562     AOna    G    A        0      0        2 
   4  chr4_13594562     ASom    G    A        0      0        2 
   4  chr4_13594562     HCab    G    A        0      0        2 
   4  chr4_13594562     HPrz    G    A        0      0        2 
   4  chr4_13594562     ZBoe    G    A        0      0        2 
   4  chr4_13594562     ZGre    G    A      0.5      1        2 
   4  chr4_13594562     ZHar    G    A        0      0        2 
   4  chr4_13594562   Sample    G    A        0      0        2 
   4  chr4_13603125     AAsi    A    G        0      0        2 
   4  chr4_13603125     AKia    A    G        0      0        2 
   4  chr4_13603125     AOna    A    G        0      0        2 
   4  chr4_13603125     ASom    A    G        0      0        2 
   4  chr4_13603125     HCab    A    G        0      0        2 
   4  chr4_13603125     HPrz    A    G      0.5      1        2 
   4  chr4_13603125     ZBoe    A    G        0      0        2 
   4  chr4_13603125     ZGre    A    G        0      0        2 
   4  chr4_13603125     ZHar    A    G        0      0        2 
   4  chr4_13603125   Sample    A    G        0      0        2 
   4  chr4_13608471     AAsi    C    T        0      0        2 
   4  chr4_13608471     AKia    C    T        0      0        2 
   4  chr4_13608471     AOna    C    T        0      0        2 
   4  chr4_13608471     ASom    C    T        0      0        2 
   4  chr4_13608471     HCab    C    T        0      0        2 
   4  chr4_13608471     HPrz    C    T        0      0        2 
   4  chr4_13608471     ZBoe    C    T        0      0        2 
   4  chr4_13608471     ZGre    C    T        0      0        2 
   4  chr4_13608471     ZHar    C    T      0.5      1        2 
   4  chr4_13608471   Sample    C    T        0      0        2 
   4  chr4_13615827     AAsi    A    G        0      0        2 
   4  chr4_13615827     AKia    A    G        0      0        2 
   4  chr4_13615827     AOna    A    G        0      0        2 
   4  chr4_13615827     ASom    A    G        0      0        2 
   4  chr4_13615827     HCab    A    G        0      0        2 
   4  chr4_13615827     HPrz    A    G      0.5      1        2 
   4  chr4_13615827     ZBoe    A    G        0      0        2 
   4  chr4_13615827     ZGre    A    G        0      0        2 
   4  chr4_13615827     ZHar    A    G        0      0        2 
   4  chr4_13615827   Sample    A    G        0      0        2 
   4  chr4_13627860     AAsi    A    G        0      0        2 
   4  chr4_13627860     AKia    A    G        0      0        2 
   4  chr4_13627860     AOna    A    G        0      0        2 
   4  chr4_13627860     ASom    A    G        0      0        2 
   4  chr4_13627860     HCab    A    G        0      0        2 
   4  chr4_13627860     HPrz    A    G        1      2        2 
   4  chr4_13627860     ZBoe    A    G        0      0        2 
   4  chr4_13627860     ZGre    A    G        0      0        2 
   4  chr4_13627860     ZHar    A    G        0      0        2 
   4  chr4_13627860   Sample    A    G        0      0        2 
   4  chr4_13630568     AAsi    C    G        0      0        2 
   4  chr4_13630568     AKia    C    G        0      0        2 
   4  chr4_13630568     AOna    C    G        0      0        2 
   4  chr4_13630568     ASom    C    G        0      0        2 
   4  chr4_13630568     HCab    C    G        0      0        2 
   4  chr4_13630568     HPrz    C    G        0      0        2 
   4  chr4_13630568     ZBoe    C    G        1      2        2 
   4  chr4_13630568     ZGre    C    G        0      0        2 
   4  chr4_13630568     ZHar    C    G        0      0        2 
   4  chr4_13630568   Sample    C    G        0      0        2 
   4  chr4_13632011     AAsi    A    C        0      0        2 
   4  chr4_13632011     AKia    A    C        0      0        2 
   4  chr4_13632011     AOna    A    C        1      2        2 
   4  chr4_13632011     ASom    A    C        0      0        2 
   4  chr4_13632011     HCab    A    C        0      0        2 
   4  chr4_13632011     HPrz    A    C        0      0        2 
   4  chr4_13632011     ZBoe    A    C        0      0        2 
   4  chr4_13632011     ZGre    A    C        0      0        2 
   4  chr4_13632011     ZHar    A    C        0      0        2 
   4  chr4_13632011   Sample    A    C        0      0        2 
   4  chr4_13632736     AAsi    A    G        0      0        2 
   4  chr4_13632736     AKia    A    G        0      0        2 
   4  chr4_13632736     AOna    A    G        0      0        2 
   4  chr4_13632736     ASom    A    G        0      0        2 
   4  chr4_13632736     HCab    A    G      0.5      1        2 
   4  chr4_13632736     HPrz    A    G        0      0        2 
   4  chr4_13632736     ZBoe    A    G        0      0        2 
   4  chr4_13632736     ZGre    A    G        0      0        2 
   4  chr4_13632736     ZHar    A    G        0      0        2 
   4  chr4_13632736   Sample    A    G        0      0        2 
   4  chr4_13634897     AAsi    T    C        0      0        2 
   4  chr4_13634897     AKia    T    C        0      0        2 
   4  chr4_13634897     AOna    T    C        0      0        2 
   4  chr4_13634897     ASom    T    C        0      0        2 
   4  chr4_13634897     HCab    T    C        0      0        2 
   4  chr4_13634897     HPrz    T    C        0      0        2 
   4  chr4_13634897     ZBoe    T    C        0      0        2 
   4  chr4_13634897     ZGre    T    C        0      0        2 
   4  chr4_13634897     ZHar    T    C        1      2        2 
   4  chr4_13634897   Sample    T    C        0      0        2 
   4  chr4_13646038     AAsi    C    A        0      0        2 
   4  chr4_13646038     AKia    C    A        0      0        2 
   4  chr4_13646038     AOna    C    A        0      0        2 
   4  chr4_13646038     ASom    C    A        0      0        2 
   4  chr4_13646038     HCab    C    A        1      2        2 
   4  chr4_13646038     HPrz    C    A        1      2        2 
   4  chr4_13646038     ZBoe    C    A        0      0        2 
   4  chr4_13646038     ZGre    C    A        0      0        2 
   4  chr4_13646038     ZHar    C    A        0      0        2 
   4  chr4_13646038   Sample    C    A        0      0        2 
   4  chr4_13647104     AAsi    A    G        0      0        2 
   4  chr4_13647104     AKia    A    G        0      0        2 
   4  chr4_13647104     AOna    A    G        0      0        2 
   4  chr4_13647104     ASom    A    G        0      0        2 
   4  chr4_13647104     HCab    A    G        0      0        2 
   4  chr4_13647104     HPrz    A    G        0      0        2 
   4  chr4_13647104     ZBoe    A    G        0      0        2 
   4  chr4_13647104     ZGre    A    G        1      2        2 
   4  chr4_13647104     ZHar    A    G        0      0        2 
   4  chr4_13647104   Sample    A    G        0      0        2 
   4  chr4_13657451     AAsi    C    A        0      0        2 
   4  chr4_13657451     AKia    C    A        0      0        2 
   4  chr4_13657451     AOna    C    A        0      0        2 
   4  chr4_13657451     ASom    C    A        0      0        2 
   4  chr4_13657451     HCab    C    A        1      2        2 
   4  chr4_13657451     HPrz    C    A        1      2        2 
   4  chr4_13657451     ZBoe    C    A        0      0        2 
   4  chr4_13657451     ZGre    C    A        0      0        2 
   4  chr4_13657451     ZHar    C    A        0      0        2 
   4  chr4_13657451   Sample    C    A        0      0        2 
   4  chr4_13657585     AAsi    G    A        0      0        2 
   4  chr4_13657585     AKia    G    A        0      0        2 
   4  chr4_13657585     AOna    G    A        0      0        2 
   4  chr4_13657585     ASom    G    A        0      0        2 
   4  chr4_13657585     HCab    G    A        1      2        2 
   4  chr4_13657585     HPrz    G    A        1      2        2 
   4  chr4_13657585     ZBoe    G    A        0      0        2 
   4  chr4_13657585     ZGre    G    A        0      0        2 
   4  chr4_13657585     ZHar    G    A        0      0        2 
   4  chr4_13657585   Sample    G    A        0      0        2 
   4  chr4_13659420     AAsi    G    A        0      0        2 
   4  chr4_13659420     AKia    G    A        0      0        2 
   4  chr4_13659420     AOna    G    A        0      0        2 
   4  chr4_13659420     ASom    G    A        0      0        2 
   4  chr4_13659420     HCab    G    A        1      2        2 
   4  chr4_13659420     HPrz    G    A        1      2        2 
   4  chr4_13659420     ZBoe    G    A        0      0        2 
   4  chr4_13659420     ZGre    G    A        0      0        2 
   4  chr4_13659420     ZHar    G    A        0      0        2 
   4  chr4_13659420   Sample    G    A        0      0        2 
   4  chr4_13661446     AAsi    T    C        0      0        2 
   4  chr4_13661446     AKia    T    C        0      0        2 
   4  chr4_13661446     AOna    T    C        0      0        2 
   4  chr4_13661446     ASom    T    C        0      0        2 
   4  chr4_13661446     HCab    T    C        1      2        2 
   4  chr4_13661446     HPrz    T    C        1      2        2 
   4  chr4_13661446     ZBoe    T    C        0      0        2 
   4  chr4_13661446     ZGre    T    C        0      0        2 
   4  chr4_13661446     ZHar    T    C        0      0        2 
   4  chr4_13661446   Sample    T    C        0      0        2 
   4  chr4_13662368     AAsi    A    C        0      0        2 
   4  chr4_13662368     AKia    A    C        1      2        2 
   4  chr4_13662368     AOna    A    C      0.5      1        2 
   4  chr4_13662368     ASom    A    C        0      0        2 
   4  chr4_13662368     HCab    A    C        1      2        2 
   4  chr4_13662368     HPrz    A    C        1      2        2 
   4  chr4_13662368     ZBoe    A    C        0      0        2 
   4  chr4_13662368     ZGre    A    C        0      0        2 
   4  chr4_13662368     ZHar    A    C        0      0        2 
   4  chr4_13662368   Sample    A    C        0      0        2 
   4  chr4_13663658     AAsi    T    C        0      0        2 
   4  chr4_13663658     AKia    T    C        0      0        2 
   4  chr4_13663658     AOna    T    C        0      0        2 
   4  chr4_13663658     ASom    T    C      0.5      1        2 
   4  chr4_13663658     HCab    T    C        0      0        2 
   4  chr4_13663658     HPrz    T    C        0      0        2 
   4  chr4_13663658     ZBoe    T    C        0      0        2 
   4  chr4_13663658     ZGre    T    C        0      0        2 
   4  chr4_13663658     ZHar    T    C        0      0        2 
   4  chr4_13663658   Sample    T    C        1      2        2 
   4  chr4_13675285     AAsi    A    G        0      0        2 
   4  chr4_13675285     AKia    A    G        0      0        2 
   4  chr4_13675285     AOna    A    G        0      0        2 
   4  chr4_13675285     ASom    A    G        0      0        2 
   4  chr4_13675285     HCab    A    G        0      0        2 
   4  chr4_13675285     HPrz    A    G        0      0        2 
   4  chr4_13675285     ZBoe    A    G        1      2        2 
   4  chr4_13675285     ZGre    A    G        0      0        2 
   4  chr4_13675285     ZHar    A    G        0      0        2 
   4  chr4_13675285   Sample    A    G        0      0        2 
   4  chr4_13684737     AAsi    A    G        0      0        2 
   4  chr4_13684737     AKia    A    G        0      0        2 
   4  chr4_13684737     AOna    A    G      0.5      1        2 
   4  chr4_13684737     ASom    A    G        0      0        2 
   4  chr4_13684737     HCab    A    G        0      0        2 
   4  chr4_13684737     HPrz    A    G        0      0        2 
   4  chr4_13684737     ZBoe    A    G        0      0        2 
   4  chr4_13684737     ZGre    A    G        0      0        2 
   4  chr4_13684737     ZHar    A    G        0      0        2 
   4  chr4_13684737   Sample    A    G        0      0        2 
   4  chr4_13687976     AAsi    G    A        0      0        2 
   4  chr4_13687976     AKia    G    A        0      0        2 
   4  chr4_13687976     AOna    G    A        0      0        2 
   4  chr4_13687976     ASom    G    A        0      0        2 
   4  chr4_13687976     HCab    G    A        1      2        2 
   4  chr4_13687976     HPrz    G    A        1      2        2 
   4  chr4_13687976     ZBoe    G    A        0      0        2 
   4  chr4_13687976     ZGre    G    A        0      0        2 
   4  chr4_13687976     ZHar    G    A        0      0        2 
   4  chr4_13687976   Sample    G    A        0      0        2 
   4  chr4_13689222     AAsi    C    T        0      0        2 
   4  chr4_13689222     AKia    C    T        0      0        2 
   4  chr4_13689222     AOna    C    T        0      0        2 
   4  chr4_13689222     ASom    C    T        0      0        2 
   4  chr4_13689222     HCab    C    T        0      0        2 
   4  chr4_13689222     HPrz    C    T        0      0        2 
   4  chr4_13689222     ZBoe    C    T        0      0        2 
   4  chr4_13689222     ZGre    C    T      0.5      1        2 
   4  chr4_13689222     ZHar    C    T        0      0        2 
   4  chr4_13689222   Sample    C    T        0      0        2 
   4  chr4_13693241     AAsi    G    A        0      0        2 
   4  chr4_13693241     AKia    G    A        0      0        2 
   4  chr4_13693241     AOna    G    A        0      0        2 
   4  chr4_13693241     ASom    G    A        0      0        2 
   4  chr4_13693241     HCab    G    A        0      0        2 
   4  chr4_13693241     HPrz    G    A        0      0        2 
   4  chr4_13693241     ZBoe    G    A        0      0        2 
   4  chr4_13693241     ZGre    G    A      0.5      1        2 
   4  chr4_13693241     ZHar    G    A        0      0        2 
   4  chr4_13693241   Sample    G    A        0      0        2 
   4  chr4_13699090     AAsi    A    G        0      0        2 
   4  chr4_13699090     AKia    A    G        0      0        2 
   4  chr4_13699090     AOna    A    G        0      0        2 
   4  chr4_13699090     ASom    A    G        0      0        2 
   4  chr4_13699090     HCab    A    G      0.5      1        2 
   4  chr4_13699090     HPrz    A    G        0      0        2 
   4  chr4_13699090     ZBoe    A    G        0      0        2 
   4  chr4_13699090     ZGre    A    G        0      0        2 
   4  chr4_13699090     ZHar    A    G        0      0        2 
   4  chr4_13699090   Sample    A    G        0      0        2 
   4  chr4_13699713     AAsi    T    C        0      0        2 
   4  chr4_13699713     AKia    T    C        0      0        2 
   4  chr4_13699713     AOna    T    C        0      0        2 
   4  chr4_13699713     ASom    T    C        0      0        2 
   4  chr4_13699713     HCab    T    C        1      2        2 
   4  chr4_13699713     HPrz    T    C        1      2        2 
   4  chr4_13699713     ZBoe    T    C        0      0        2 
   4  chr4_13699713     ZGre    T    C        0      0        2 
   4  chr4_13699713     ZHar    T    C        0      0        2 
   4  chr4_13699713   Sample    T    C        0      0        2 
   4  chr4_13700049     AAsi    C    T        0      0        2 
   4  chr4_13700049     AKia    C    T        0      0        2 
   4  chr4_13700049     AOna    C    T        0      0        2 
   4  chr4_13700049     ASom    C    T        0      0        2 
   4  chr4_13700049     HCab    C    T        0      0        2 
   4  chr4_13700049     HPrz    C    T        0      0        2 
   4  chr4_13700049     ZBoe    C    T        1      2        2 
   4  chr4_13700049     ZGre    C    T        1      2        2 
   4  chr4_13700049     ZHar    C    T        1      2        2 
   4  chr4_13700049   Sample    C    T        0      0        2 
   4  chr4_13702288     AAsi    A    G        0      0        2 
   4  chr4_13702288     AKia    A    G        0      0        2 
   4  chr4_13702288     AOna    A    G        0      0        2 
   4  chr4_13702288     ASom    A    G        0      0        2 
   4  chr4_13702288     HCab    A    G        1      2        2 
   4  chr4_13702288     HPrz    A    G        1      2        2 
   4  chr4_13702288     ZBoe    A    G        0      0        2 
   4  chr4_13702288     ZGre    A    G        0      0        2 
   4  chr4_13702288     ZHar    A    G        0      0        2 
   4  chr4_13702288   Sample    A    G        0      0        2 
   4  chr4_13703233     AAsi    T    C        0      0        2 
   4  chr4_13703233     AKia    T    C        1      2        2 
   4  chr4_13703233     AOna    T    C        1      2        2 
   4  chr4_13703233     ASom    T    C        0      0        2 
   4  chr4_13703233     HCab    T    C        0      0        2 
   4  chr4_13703233     HPrz    T    C        0      0        2 
   4  chr4_13703233     ZBoe    T    C        0      0        2 
   4  chr4_13703233     ZGre    T    C        0      0        2 
   4  chr4_13703233     ZHar    T    C        0      0        2 
   4  chr4_13703233   Sample    T    C        0      0        2 
   4  chr4_13706363     AAsi    A    C        0      0        2 
   4  chr4_13706363     AKia    A    C        1      2        2 
   4  chr4_13706363     AOna    A    C        1      2        2 
   4  chr4_13706363     ASom    A    C        0      0        2 
   4  chr4_13706363     HCab    A    C        0      0        2 
   4  chr4_13706363     HPrz    A    C        0      0        2 
   4  chr4_13706363     ZBoe    A    C        0      0        2 
   4  chr4_13706363     ZGre    A    C        0      0        2 
   4  chr4_13706363     ZHar    A    C        0      0        2 
   4  chr4_13706363   Sample    A    C        0      0        2 
   4  chr4_13710305     AAsi    A    G      0.5      1        2 
   4  chr4_13710305     AKia    A    G        0      0        2 
   4  chr4_13710305     AOna    A    G        0      0        2 
   4  chr4_13710305     ASom    A    G        0      0        2 
   4  chr4_13710305     HCab    A    G        0      0        2 
   4  chr4_13710305     HPrz    A    G        0      0        2 
   4  chr4_13710305     ZBoe    A    G        0      0        2 
   4  chr4_13710305     ZGre    A    G        0      0        2 
   4  chr4_13710305     ZHar    A    G        0      0        2 
   4  chr4_13710305   Sample    A    G        0      0        2 
   4  chr4_13713628     AAsi    G    C        0      0        2 
   4  chr4_13713628     AKia    G    C        0      0        2 
   4  chr4_13713628     AOna    G    C        0      0        2 
   4  chr4_13713628     ASom    G    C        0      0        2 
   4  chr4_13713628     HCab    G    C        1      2        2 
   4  chr4_13713628     HPrz    G    C        1      2        2 
   4  chr4_13713628     ZBoe    G    C        0      0        2 
   4  chr4_13713628     ZGre    G    C        0      0        2 
   4  chr4_13713628     ZHar    G    C        0      0        2 
   4  chr4_13713628   Sample    G    C        0      0        2 
   4  chr4_13722313     AAsi    A    G        0      0        2 
   4  chr4_13722313     AKia    A    G        0      0        2 
   4  chr4_13722313     AOna    A    G        0      0        2 
   4  chr4_13722313     ASom    A    G        0      0        2 
   4  chr4_13722313     HCab    A    G        0      0        2 
   4  chr4_13722313     HPrz    A    G        0      0        2 
   4  chr4_13722313     ZBoe    A    G        0      0        2 
   4  chr4_13722313     ZGre    A    G        0      0        2 
   4  chr4_13722313     ZHar    A    G      0.5      1        2 
   4  chr4_13722313   Sample    A    G        0      0        2 
   4  chr4_13729613     AAsi    C    T        0      0        2 
   4  chr4_13729613     AKia    C    T        0      0        2 
   4  chr4_13729613     AOna    C    T        0      0        2 
   4  chr4_13729613     ASom    C    T        0      0        2 
   4  chr4_13729613     HCab    C    T        1      2        2 
   4  chr4_13729613     HPrz    C    T        1      2        2 
   4  chr4_13729613     ZBoe    C    T        0      0        2 
   4  chr4_13729613     ZGre    C    T        0      0        2 
   4  chr4_13729613     ZHar    C    T        0      0        2 
   4  chr4_13729613   Sample    C    T        0      0        2 
   4  chr4_13730935     AAsi    T    G        0      0        2 
   4  chr4_13730935     AKia    T    G        0      0        2 
   4  chr4_13730935     AOna    T    G        0      0        2 
   4  chr4_13730935     ASom    T    G        0      0        2 
   4  chr4_13730935     HCab    T    G        0      0        2 
   4  chr4_13730935     HPrz    T    G        0      0        2 
   4  chr4_13730935     ZBoe    T    G        0      0        2 
   4  chr4_13730935     ZGre    T    G        0      0        2 
   4  chr4_13730935     ZHar    T    G        1      2        2 
   4  chr4_13730935   Sample    T    G        0      0        2 
   4  chr4_13732081     AAsi    A    G        0      0        2 
   4  chr4_13732081     AKia    A    G        1      2        2 
   4  chr4_13732081     AOna    A    G        1      2        2 
   4  chr4_13732081     ASom    A    G        0      0        2 
   4  chr4_13732081     HCab    A    G        0      0        2 
   4  chr4_13732081     HPrz    A    G        0      0        2 
   4  chr4_13732081     ZBoe    A    G        0      0        2 
   4  chr4_13732081     ZGre    A    G        0      0        2 
   4  chr4_13732081     ZHar    A    G        0      0        2 
   4  chr4_13732081   Sample    A    G        0      0        2 
   4  chr4_13732133     AAsi    T    C        0      0        2 
   4  chr4_13732133     AKia    T    C        0      0        2 
   4  chr4_13732133     AOna    T    C        0      0        2 
   4  chr4_13732133     ASom    T    C        0      0        2 
   4  chr4_13732133     HCab    T    C        0      0        2 
   4  chr4_13732133     HPrz    T    C        0      0        2 
   4  chr4_13732133     ZBoe    T    C      0.5      1        2 
   4  chr4_13732133     ZGre    T    C        0      0        2 
   4  chr4_13732133     ZHar    T    C        0      0        2 
   4  chr4_13732133   Sample    T    C        0      0        2 
   4  chr4_13754468     AAsi    A    G        0      0        2 
   4  chr4_13754468     AKia    A    G        0      0        2 
   4  chr4_13754468     AOna    A    G      0.5      1        2 
   4  chr4_13754468     ASom    A    G        0      0        2 
   4  chr4_13754468     HCab    A    G        0      0        2 
   4  chr4_13754468     HPrz    A    G        0      0        2 
   4  chr4_13754468     ZBoe    A    G        0      0        2 
   4  chr4_13754468     ZGre    A    G        0      0        2 
   4  chr4_13754468     ZHar    A    G        0      0        2 
   4  chr4_13754468   Sample    A    G        0      0        2 
   4  chr4_13754576     AAsi    G    A        0      0        2 
   4  chr4_13754576     AKia    G    A        0      0        2 
   4  chr4_13754576     AOna    G    A        0      0        2 
   4  chr4_13754576     ASom    G    A        0      0        2 
   4  chr4_13754576     HCab    G    A        0      0        2 
   4  chr4_13754576     HPrz    G    A      0.5      1        2 
   4  chr4_13754576     ZBoe    G    A        0      0        2 
   4  chr4_13754576     ZGre    G    A        0      0        2 
   4  chr4_13754576     ZHar    G    A        0      0        2 
   4  chr4_13754576   Sample    G    A        0      0        2 
   4  chr4_13763071     AAsi    T    G        0      0        2 
   4  chr4_13763071     AKia    T    G        0      0        2 
   4  chr4_13763071     AOna    T    G        0      0        2 
   4  chr4_13763071     ASom    T    G        0      0        2 
   4  chr4_13763071     HCab    T    G        1      2        2 
   4  chr4_13763071     HPrz    T    G        1      2        2 
   4  chr4_13763071     ZBoe    T    G        0      0        2 
   4  chr4_13763071     ZGre    T    G        0      0        2 
   4  chr4_13763071     ZHar    T    G        0      0        2 
   4  chr4_13763071   Sample    T    G        0      0        2 
   4  chr4_13768764     AAsi    T    C        0      0        2 
   4  chr4_13768764     AKia    T    C        0      0        2 
   4  chr4_13768764     AOna    T    C        0      0        2 
   4  chr4_13768764     ASom    T    C        0      0        2 
   4  chr4_13768764     HCab    T    C        1      2        2 
   4  chr4_13768764     HPrz    T    C        1      2        2 
   4  chr4_13768764     ZBoe    T    C        0      0        2 
   4  chr4_13768764     ZGre    T    C        0      0        2 
   4  chr4_13768764     ZHar    T    C        0      0        2 
   4  chr4_13768764   Sample    T    C        0      0        2 
   4  chr4_13769425     AAsi    T    C        0      0        2 
   4  chr4_13769425     AKia    T    C        0      0        2 
   4  chr4_13769425     AOna    T    C      0.5      1        2 
   4  chr4_13769425     ASom    T    C        0      0        2 
   4  chr4_13769425     HCab    T    C        0      0        2 
   4  chr4_13769425     HPrz    T    C        0      0        2 
   4  chr4_13769425     ZBoe    T    C        0      0        2 
   4  chr4_13769425     ZGre    T    C        0      0        2 
   4  chr4_13769425     ZHar    T    C        0      0        2 
   4  chr4_13769425   Sample    T    C        0      0        2 
   4  chr4_13777118     AAsi    G    A        0      0        2 
   4  chr4_13777118     AKia    G    A        0      0        2 
   4  chr4_13777118     AOna    G    A        0      0        2 
   4  chr4_13777118     ASom    G    A        0      0        2 
   4  chr4_13777118     HCab    G    A        0      0        2 
   4  chr4_13777118     HPrz    G    A        0      0        2 
   4  chr4_13777118     ZBoe    G    A        0      0        2 
   4  chr4_13777118     ZGre    G    A        0      0        2 
   4  chr4_13777118     ZHar    G    A      0.5      1        2 
   4  chr4_13777118   Sample    G    A        0      0        2 
   4  chr4_13780413     AAsi    T    C        0      0        2 
   4  chr4_13780413     AKia    T    C        0      0        2 
   4  chr4_13780413     AOna    T    C        0      0        2 
   4  chr4_13780413     ASom    T    C        0      0        2 
   4  chr4_13780413     HCab    T    C        0      0        2 
   4  chr4_13780413     HPrz    T    C        0      0        2 
   4  chr4_13780413     ZBoe    T    C        0      0        2 
   4  chr4_13780413     ZGre    T    C        0      0        2 
   4  chr4_13780413     ZHar    T    C        1      2        2 
   4  chr4_13780413   Sample    T    C        0      0        2 
   4  chr4_13784970     AAsi    A    G        0      0        2 
   4  chr4_13784970     AKia    A    G        0      0        2 
   4  chr4_13784970     AOna    A    G        0      0        2 
   4  chr4_13784970     ASom    A    G        0      0        2 
   4  chr4_13784970     HCab    A    G        1      2        2 
   4  chr4_13784970     HPrz    A    G        1      2        2 
   4  chr4_13784970     ZBoe    A    G        0      0        2 
   4  chr4_13784970     ZGre    A    G        0      0        2 
   4  chr4_13784970     ZHar    A    G        0      0        2 
   4  chr4_13784970   Sample    A    G        0      0        2 
   4  chr4_13787991     AAsi    A    G        0      0        2 
   4  chr4_13787991     AKia    A    G        0      0        2 
   4  chr4_13787991     AOna    A    G        0      0        2 
   4  chr4_13787991     ASom    A    G        0      0        2 
   4  chr4_13787991     HCab    A    G        1      2        2 
   4  chr4_13787991     HPrz    A    G        1      2        2 
   4  chr4_13787991     ZBoe    A    G        0      0        2 
   4  chr4_13787991     ZGre    A    G        0      0        2 
   4  chr4_13787991     ZHar    A    G        0      0        2 
   4  chr4_13787991   Sample    A    G        0      0        2 
   4  chr4_13788512     AAsi    C    T        0      0        2 
   4  chr4_13788512     AKia    C    T        0      0        2 
   4  chr4_13788512     AOna    C    T        0      0        2 
   4  chr4_13788512     ASom    C    T        0      0        2 
   4  chr4_13788512     HCab    C    T        1      2        2 
   4  chr4_13788512     HPrz    C    T        1      2        2 
   4  chr4_13788512     ZBoe    C    T        0      0        2 
   4  chr4_13788512     ZGre    C    T        0      0        2 
   4  chr4_13788512     ZHar    C    T        0      0        2 
   4  chr4_13788512   Sample    C    T        0      0        2 
   4  chr4_13797033     AAsi    T    C        0      0        2 
   4  chr4_13797033     AKia    T    C        0      0        2 
   4  chr4_13797033     AOna    T    C        0      0        2 
   4  chr4_13797033     ASom    T    C      0.5      1        2 
   4  chr4_13797033     HCab    T    C        0      0        2 
   4  chr4_13797033     HPrz    T    C        0      0        2 
   4  chr4_13797033     ZBoe    T    C        0      0        2 
   4  chr4_13797033     ZGre    T    C        0      0        2 
   4  chr4_13797033     ZHar    T    C        0      0        2 
   4  chr4_13797033   Sample    T    C        0      0        2 
   4  chr4_13803796     AAsi    T    A        0      0        2 
   4  chr4_13803796     AKia    T    A        0      0        2 
   4  chr4_13803796     AOna    T    A      0.5      1        2 
   4  chr4_13803796     ASom    T    A        0      0        2 
   4  chr4_13803796     HCab    T    A        0      0        2 
   4  chr4_13803796     HPrz    T    A        0      0        2 
   4  chr4_13803796     ZBoe    T    A        0      0        2 
   4  chr4_13803796     ZGre    T    A        0      0        2 
   4  chr4_13803796     ZHar    T    A        0      0        2 
   4  chr4_13803796   Sample    T    A        0      0        2 
   4  chr4_13808885     AAsi    G    A        0      0        2 
   4  chr4_13808885     AKia    G    A        0      0        2 
   4  chr4_13808885     AOna    G    A        0      0        2 
   4  chr4_13808885     ASom    G    A        0      0        2 
   4  chr4_13808885     HCab    G    A        0      0        2 
   4  chr4_13808885     HPrz    G    A      0.5      1        2 
   4  chr4_13808885     ZBoe    G    A        0      0        2 
   4  chr4_13808885     ZGre    G    A        0      0        2 
   4  chr4_13808885     ZHar    G    A        0      0        2 
   4  chr4_13808885   Sample    G    A        0      0        2 
   4  chr4_13812846     AAsi    T    G        0      0        2 
   4  chr4_13812846     AKia    T    G        0      0        2 
   4  chr4_13812846     AOna    T    G        0      0        2 
   4  chr4_13812846     ASom    T    G        0      0        2 
   4  chr4_13812846     HCab    T    G      0.5      1        2 
   4  chr4_13812846     HPrz    T    G      0.5      1        2 
   4  chr4_13812846     ZBoe    T    G        0      0        2 
   4  chr4_13812846     ZGre    T    G        0      0        2 
   4  chr4_13812846     ZHar    T    G        0      0        2 
   4  chr4_13812846   Sample    T    G        0      0        2 
   4  chr4_13821845     AAsi    C    A        0      0        2 
   4  chr4_13821845     AKia    C    A        0      0        2 
   4  chr4_13821845     AOna    C    A        0      0        2 
   4  chr4_13821845     ASom    C    A        0      0        2 
   4  chr4_13821845     HCab    C    A        1      2        2 
   4  chr4_13821845     HPrz    C    A        1      2        2 
   4  chr4_13821845     ZBoe    C    A      0.5      1        2 
   4  chr4_13821845     ZGre    C    A        1      2        2 
   4  chr4_13821845     ZHar    C    A        0      0        2 
   4  chr4_13821845   Sample    C    A        0      0        2 
   4  chr4_13821956     AAsi    T    C        0      0        2 
   4  chr4_13821956     AKia    T    C      0.5      1        2 
   4  chr4_13821956     AOna    T    C        0      0        2 
   4  chr4_13821956     ASom    T    C        0      0        2 
   4  chr4_13821956     HCab    T    C        0      0        2 
   4  chr4_13821956     HPrz    T    C        0      0        2 
   4  chr4_13821956     ZBoe    T    C        0      0        2 
   4  chr4_13821956     ZGre    T    C        0      0        2 
   4  chr4_13821956     ZHar    T    C        0      0        2 
   4  chr4_13821956   Sample    T    C        0      0        2 
   4  chr4_13827074     AAsi    C    T      0.5      1        2 
   4  chr4_13827074     AKia    C    T        0      0        2 
   4  chr4_13827074     AOna    C    T        0      0        2 
   4  chr4_13827074     ASom    C    T      0.5      1        2 
   4  chr4_13827074     HCab    C    T        0      0        2 
   4  chr4_13827074     HPrz    C    T        0      0        2 
   4  chr4_13827074     ZBoe    C    T        0      0        2 
   4  chr4_13827074     ZGre    C    T        0      0        2 
   4  chr4_13827074     ZHar    C    T        0      0        2 
   4  chr4_13827074   Sample    C    T        0      0        2 
   4  chr4_13829388     AAsi    T    C        0      0        2 
   4  chr4_13829388     AKia    T    C        0      0        2 
   4  chr4_13829388     AOna    T    C        0      0        2 
   4  chr4_13829388     ASom    T    C        0      0        2 
   4  chr4_13829388     HCab    T    C        1      2        2 
   4  chr4_13829388     HPrz    T    C        1      2        2 
   4  chr4_13829388     ZBoe    T    C        0      0        2 
   4  chr4_13829388     ZGre    T    C        0      0        2 
   4  chr4_13829388     ZHar    T    C        0      0        2 
   4  chr4_13829388   Sample    T    C        0      0        2 
   4  chr4_13829879     AAsi    A    G        0      0        2 
   4  chr4_13829879     AKia    A    G        0      0        2 
   4  chr4_13829879     AOna    A    G        0      0        2 
   4  chr4_13829879     ASom    A    G        0      0        2 
   4  chr4_13829879     HCab    A    G        0      0        2 
   4  chr4_13829879     HPrz    A    G        0      0        2 
   4  chr4_13829879     ZBoe    A    G        1      2        2 
   4  chr4_13829879     ZGre    A    G        0      0        2 
   4  chr4_13829879     ZHar    A    G        1      2        2 
   4  chr4_13829879   Sample    A    G        0      0        2 
   4  chr4_13837475     AAsi    T    C        0      0        2 
   4  chr4_13837475     AKia    T    C        0      0        2 
   4  chr4_13837475     AOna    T    C        0      0        2 
   4  chr4_13837475     ASom    T    C      0.5      1        2 
   4  chr4_13837475     HCab    T    C      0.5      1        2 
   4  chr4_13837475     HPrz    T    C      0.5      1        2 
   4  chr4_13837475     ZBoe    T    C        0      0        2 
   4  chr4_13837475     ZGre    T    C        0      0        2 
   4  chr4_13837475     ZHar    T    C        0      0        2 
   4  chr4_13837475   Sample    T    C        0      0        2 
   4  chr4_13844027     AAsi    G    A      0.5      1        2 
   4  chr4_13844027     AKia    G    A        0      0        2 
   4  chr4_13844027     AOna    G    A        0      0        2 
   4  chr4_13844027     ASom    G    A        0      0        2 
   4  chr4_13844027     HCab    G    A        0      0        2 
   4  chr4_13844027     HPrz    G    A        0      0        2 
   4  chr4_13844027     ZBoe    G    A        0      0        2 
   4  chr4_13844027     ZGre    G    A        0      0        2 
   4  chr4_13844027     ZHar    G    A        0      0        2 
   4  chr4_13844027   Sample    G    A        0      0        2 
   4  chr4_13845338     AAsi    T    C        1      2        2 
   4  chr4_13845338     AKia    T    C        0      0        2 
   4  chr4_13845338     AOna    T    C        0      0        2 
   4  chr4_13845338     ASom    T    C        1      2        2 
   4  chr4_13845338     HCab    T    C        0      0        2 
   4  chr4_13845338     HPrz    T    C        0      0        2 
   4  chr4_13845338     ZBoe    T    C        0      0        2 
   4  chr4_13845338     ZGre    T    C        0      0        2 
   4  chr4_13845338     ZHar    T    C        0      0        2 
   4  chr4_13845338   Sample    T    C        1      2        2 
   4  chr4_13848919     AAsi    C    T        0      0        2 
   4  chr4_13848919     AKia    C    T        0      0        2 
   4  chr4_13848919     AOna    C    T        0      0        2 
   4  chr4_13848919     ASom    C    T        0      0        2 
   4  chr4_13848919     HCab    C    T        1      2        2 
   4  chr4_13848919     HPrz    C    T        1      2        2 
   4  chr4_13848919     ZBoe    C    T        0      0        2 
   4  chr4_13848919     ZGre    C    T        0      0        2 
   4  chr4_13848919     ZHar    C    T        0      0        2 
   4  chr4_13848919   Sample    C    T        0      0        2 
   4  chr4_13854991     AAsi    A    T        0      0        2 
   4  chr4_13854991     AKia    A    T        0      0        2 
   4  chr4_13854991     AOna    A    T        0      0        2 
   4  chr4_13854991     ASom    A    T        0      0        2 
   4  chr4_13854991     HCab    A    T      0.5      1        2 
   4  chr4_13854991     HPrz    A    T      0.5      1        2 
   4  chr4_13854991     ZBoe    A    T        0      0        2 
   4  chr4_13854991     ZGre    A    T        0      0        2 
   4  chr4_13854991     ZHar    A    T        0      0        2 
   4  chr4_13854991   Sample    A    T        0      0        2 
   4  chr4_13862596     AAsi    A    G        0      0        2 
   4  chr4_13862596     AKia    A    G        0      0        2 
   4  chr4_13862596     AOna    A    G        0      0        2 
   4  chr4_13862596     ASom    A    G        0      0        2 
   4  chr4_13862596     HCab    A    G        0      0        2 
   4  chr4_13862596     HPrz    A    G        0      0        2 
   4  chr4_13862596     ZBoe    A    G        1      2        2 
   4  chr4_13862596     ZGre    A    G        0      0        2 
   4  chr4_13862596     ZHar    A    G        0      0        2 
   4  chr4_13862596   Sample    A    G        0      0        2 
   4  chr4_13864155     AAsi    A    C        0      0        2 
   4  chr4_13864155     AKia    A    C      0.5      1        2 
   4  chr4_13864155     AOna    A    C        0      0        2 
   4  chr4_13864155     ASom    A    C        0      0        2 
   4  chr4_13864155     HCab    A    C        0      0        2 
   4  chr4_13864155     HPrz    A    C        0      0        2 
   4  chr4_13864155     ZBoe    A    C        0      0        2 
   4  chr4_13864155     ZGre    A    C        0      0        2 
   4  chr4_13864155     ZHar    A    C        0      0        2 
   4  chr4_13864155   Sample    A    C        0      0        2 
   4  chr4_13870792     AAsi    A    C        0      0        2 
   4  chr4_13870792     AKia    A    C        0      0        2 
   4  chr4_13870792     AOna    A    C        0      0        2 
   4  chr4_13870792     ASom    A    C        0      0        2 
   4  chr4_13870792     HCab    A    C        0      0        2 
   4  chr4_13870792     HPrz    A    C        0      0        2 
   4  chr4_13870792     ZBoe    A    C        1      2        2 
   4  chr4_13870792     ZGre    A    C        0      0        2 
   4  chr4_13870792     ZHar    A    C        0      0        2 
   4  chr4_13870792   Sample    A    C        0      0        2 
   4  chr4_13871665     AAsi    A    G        1      2        2 
   4  chr4_13871665     AKia    A    G        0      0        2 
   4  chr4_13871665     AOna    A    G        1      2        2 
   4  chr4_13871665     ASom    A    G      0.5      1        2 
   4  chr4_13871665     HCab    A    G        0      0        2 
   4  chr4_13871665     HPrz    A    G        0      0        2 
   4  chr4_13871665     ZBoe    A    G        0      0        2 
   4  chr4_13871665     ZGre    A    G        0      0        2 
   4  chr4_13871665     ZHar    A    G        0      0        2 
   4  chr4_13871665   Sample    A    G        1      2        2 
   4  chr4_13886777     AAsi    C    A        0      0        2 
   4  chr4_13886777     AKia    C    A        0      0        2 
   4  chr4_13886777     AOna    C    A        0      0        2 
   4  chr4_13886777     ASom    C    A      0.5      1        2 
   4  chr4_13886777     HCab    C    A        0      0        2 
   4  chr4_13886777     HPrz    C    A        0      0        2 
   4  chr4_13886777     ZBoe    C    A        0      0        2 
   4  chr4_13886777     ZGre    C    A        0      0        2 
   4  chr4_13886777     ZHar    C    A        0      0        2 
   4  chr4_13886777   Sample    C    A        0      0        2 
   4  chr4_13888898     AAsi    C    T        0      0        2 
   4  chr4_13888898     AKia    C    T        0      0        2 
   4  chr4_13888898     AOna    C    T        0      0        2 
   4  chr4_13888898     ASom    C    T        0      0        2 
   4  chr4_13888898     HCab    C    T        0      0        2 
   4  chr4_13888898     HPrz    C    T        0      0        2 
   4  chr4_13888898     ZBoe    C    T        0      0        2 
   4  chr4_13888898     ZGre    C    T        1      2        2 
   4  chr4_13888898     ZHar    C    T        0      0        2 
   4  chr4_13888898   Sample    C    T        0      0        2 
   4  chr4_13890285     AAsi    G    A        0      0        2 
   4  chr4_13890285     AKia    G    A        0      0        2 
   4  chr4_13890285     AOna    G    A        0      0        2 
   4  chr4_13890285     ASom    G    A        0      0        2 
   4  chr4_13890285     HCab    G    A        0      0        2 
   4  chr4_13890285     HPrz    G    A      0.5      1        2 
   4  chr4_13890285     ZBoe    G    A        0      0        2 
   4  chr4_13890285     ZGre    G    A        0      0        2 
   4  chr4_13890285     ZHar    G    A        0      0        2 
   4  chr4_13890285   Sample    G    A        0      0        2 
   4  chr4_13894084     AAsi    T    A        0      0        2 
   4  chr4_13894084     AKia    T    A        0      0        2 
   4  chr4_13894084     AOna    T    A        0      0        2 
   4  chr4_13894084     ASom    T    A        0      0        2 
   4  chr4_13894084     HCab    T    A      0.5      1        2 
   4  chr4_13894084     HPrz    T    A        0      0        2 
   4  chr4_13894084     ZBoe    T    A        0      0        2 
   4  chr4_13894084     ZGre    T    A        0      0        2 
   4  chr4_13894084     ZHar    T    A        0      0        2 
   4  chr4_13894084   Sample    T    A        0      0        2 
   4  chr4_13895547     AAsi    T    A        1      2        2 
   4  chr4_13895547     AKia    T    A        0      0        2 
   4  chr4_13895547     AOna    T    A        0      0        2 
   4  chr4_13895547     ASom    T    A        1      2        2 
   4  chr4_13895547     HCab    T    A        0      0        2 
   4  chr4_13895547     HPrz    T    A        0      0        2 
   4  chr4_13895547     ZBoe    T    A        0      0        2 
   4  chr4_13895547     ZGre    T    A        0      0        2 
   4  chr4_13895547     ZHar    T    A        0      0        2 
   4  chr4_13895547   Sample    T    A        1      2        2 
   4  chr4_13900220     AAsi    G    T        0      0        2 
   4  chr4_13900220     AKia    G    T        0      0        2 
   4  chr4_13900220     AOna    G    T        0      0        2 
   4  chr4_13900220     ASom    G    T        0      0        2 
   4  chr4_13900220     HCab    G    T        1      2        2 
   4  chr4_13900220     HPrz    G    T        1      2        2 
   4  chr4_13900220     ZBoe    G    T        0      0        2 
   4  chr4_13900220     ZGre    G    T        0      0        2 
   4  chr4_13900220     ZHar    G    T        0      0        2 
   4  chr4_13900220   Sample    G    T        0      0        2 
   4  chr4_13905042     AAsi    T    G        0      0        2 
   4  chr4_13905042     AKia    T    G        0      0        2 
   4  chr4_13905042     AOna    T    G        0      0        2 
   4  chr4_13905042     ASom    T    G        0      0        2 
   4  chr4_13905042     HCab    T    G        1      2        2 
   4  chr4_13905042     HPrz    T    G        1      2        2 
   4  chr4_13905042     ZBoe    T    G        0      0        2 
   4  chr4_13905042     ZGre    T    G        0      0        2 
   4  chr4_13905042     ZHar    T    G        0      0        2 
   4  chr4_13905042   Sample    T    G        0      0        2 
   4  chr4_13905139     AAsi    G    C        0      0        2 
   4  chr4_13905139     AKia    G    C        0      0        2 
   4  chr4_13905139     AOna    G    C        0      0        2 
   4  chr4_13905139     ASom    G    C        0      0        2 
   4  chr4_13905139     HCab    G    C        1      2        2 
   4  chr4_13905139     HPrz    G    C        1      2        2 
   4  chr4_13905139     ZBoe    G    C        0      0        2 
   4  chr4_13905139     ZGre    G    C        0      0        2 
   4  chr4_13905139     ZHar    G    C        0      0        2 
   4  chr4_13905139   Sample    G    C        0      0        2 
   4  chr4_13912431     AAsi    A    G        0      0        2 
   4  chr4_13912431     AKia    A    G        0      0        2 
   4  chr4_13912431     AOna    A    G        0      0        2 
   4  chr4_13912431     ASom    A    G        0      0        2 
   4  chr4_13912431     HCab    A    G        0      0        2 
   4  chr4_13912431     HPrz    A    G        0      0        2 
   4  chr4_13912431     ZBoe    A    G        0      0        2 
   4  chr4_13912431     ZGre    A    G      0.5      1        2 
   4  chr4_13912431     ZHar    A    G        0      0        2 
   4  chr4_13912431   Sample    A    G        0      0        2 
   4  chr4_13916573     AAsi    T    C        0      0        2 
   4  chr4_13916573     AKia    T    C        0      0        2 
   4  chr4_13916573     AOna    T    C        0      0        2 
   4  chr4_13916573     ASom    T    C        0      0        2 
   4  chr4_13916573     HCab    T    C        1      2        2 
   4  chr4_13916573     HPrz    T    C        1      2        2 
   4  chr4_13916573     ZBoe    T    C        0      0        2 
   4  chr4_13916573     ZGre    T    C        0      0        2 
   4  chr4_13916573     ZHar    T    C        0      0        2 
   4  chr4_13916573   Sample    T    C        1      2        2 
   4  chr4_13919420     AAsi    A    G        0      0        2 
   4  chr4_13919420     AKia    A    G        0      0        2 
   4  chr4_13919420     AOna    A    G        0      0        2 
   4  chr4_13919420     ASom    A    G        0      0        2 
   4  chr4_13919420     HCab    A    G      0.5      1        2 
   4  chr4_13919420     HPrz    A    G        0      0        2 
   4  chr4_13919420     ZBoe    A    G        0      0        2 
   4  chr4_13919420     ZGre    A    G        0      0        2 
   4  chr4_13919420     ZHar    A    G        0      0        2 
   4  chr4_13919420   Sample    A    G        0      0        2 
   4  chr4_13922032     AAsi    C    A        0      0        2 
   4  chr4_13922032     AKia    C    A        0      0        2 
   4  chr4_13922032     AOna    C    A        0      0        2 
   4  chr4_13922032     ASom    C    A        0      0        2 
   4  chr4_13922032     HCab    C    A        0      0        2 
   4  chr4_13922032     HPrz    C    A        0      0        2 
   4  chr4_13922032     ZBoe    C    A        0      0        2 
   4  chr4_13922032     ZGre    C    A        1      2        2 
   4  chr4_13922032     ZHar    C    A        0      0        2 
   4  chr4_13922032   Sample    C    A        0      0        2 
   4  chr4_13924101     AAsi    C    T        0      0        2 
   4  chr4_13924101     AKia    C    T      0.5      1        2 
   4  chr4_13924101     AOna    C    T      0.5      1        2 
   4  chr4_13924101     ASom    C    T        0      0        2 
   4  chr4_13924101     HCab    C    T        0      0        2 
   4  chr4_13924101     HPrz    C    T        0      0        2 
   4  chr4_13924101     ZBoe    C    T        0      0        2 
   4  chr4_13924101     ZGre    C    T        0      0        2 
   4  chr4_13924101     ZHar    C    T        0      0        2 
   4  chr4_13924101   Sample    C    T        0      0        2 
   4  chr4_13928819     AAsi    C    T        1      2        2 
   4  chr4_13928819     AKia    C    T        0      0        2 
   4  chr4_13928819     AOna    C    T        0      0        2 
   4  chr4_13928819     ASom    C    T        1      2        2 
   4  chr4_13928819     HCab    C    T        0      0        2 
   4  chr4_13928819     HPrz    C    T        0      0        2 
   4  chr4_13928819     ZBoe    C    T        0      0        2 
   4  chr4_13928819     ZGre    C    T        0      0        2 
   4  chr4_13928819     ZHar    C    T        0      0        2 
   4  chr4_13928819   Sample    C    T        1      2        2 
   4  chr4_13937218     AAsi    A    G        0      0        2 
   4  chr4_13937218     AKia    A    G      0.5      1        2 
   4  chr4_13937218     AOna    A    G      0.5      1        2 
   4  chr4_13937218     ASom    A    G        0      0        2 
   4  chr4_13937218     HCab    A    G        0      0        2 
   4  chr4_13937218     HPrz    A    G        0      0        2 
   4  chr4_13937218     ZBoe    A    G        0      0        2 
   4  chr4_13937218     ZGre    A    G        0      0        2 
   4  chr4_13937218     ZHar    A    G        0      0        2 
   4  chr4_13937218   Sample    A    G        0      0        2 
   4  chr4_13941150     AAsi    T    C        0      0        2 
   4  chr4_13941150     AKia    T    C        0      0        2 
   4  chr4_13941150     AOna    T    C        0      0        2 
   4  chr4_13941150     ASom    T    C        0      0        2 
   4  chr4_13941150     HCab    T    C      0.5      1        2 
   4  chr4_13941150     HPrz    T    C        1      2        2 
   4  chr4_13941150     ZBoe    T    C        0      0        2 
   4  chr4_13941150     ZGre    T    C        0      0        2 
   4  chr4_13941150     ZHar    T    C        0      0        2 
   4  chr4_13941150   Sample    T    C        0      0        2 
   4  chr4_13954305     AAsi    G    T      0.5      1        2 
   4  chr4_13954305     AKia    G    T        0      0        2 
   4  chr4_13954305     AOna    G    T        0      0        2 
   4  chr4_13954305     ASom    G    T        0      0        2 
   4  chr4_13954305     HCab    G    T        0      0        2 
   4  chr4_13954305     HPrz    G    T        0      0        2 
   4  chr4_13954305     ZBoe    G    T        0      0        2 
   4  chr4_13954305     ZGre    G    T        0      0        2 
   4  chr4_13954305     ZHar    G    T        0      0        2 
   4  chr4_13954305   Sample    G    T        0      0        2 
   4  chr4_13956395     AAsi    G    T        0      0        2 
   4  chr4_13956395     AKia    G    T        0      0        2 
   4  chr4_13956395     AOna    G    T        0      0        2 
   4  chr4_13956395     ASom    G    T        0      0        2 
   4  chr4_13956395     HCab    G    T        1      2        2 
   4  chr4_13956395     HPrz    G    T        1      2        2 
   4  chr4_13956395     ZBoe    G    T        0      0        2 
   4  chr4_13956395     ZGre    G    T        0      0        2 
   4  chr4_13956395     ZHar    G    T        0      0        2 
   4  chr4_13956395   Sample    G    T        0      0        2 
   4  chr4_13957769     AAsi    A    G        0      0        2 
   4  chr4_13957769     AKia    A    G      0.5      1        2 
   4  chr4_13957769     AOna    A    G        0      0        2 
   4  chr4_13957769     ASom    A    G        0      0        2 
   4  chr4_13957769     HCab    A    G        0      0        2 
   4  chr4_13957769     HPrz    A    G        1      2        2 
   4  chr4_13957769     ZBoe    A    G        0      0        2 
   4  chr4_13957769     ZGre    A    G        0      0        2 
   4  chr4_13957769     ZHar    A    G        0      0        2 
   4  chr4_13957769   Sample    A    G        0      0        2 
   4  chr4_13958895     AAsi    T    G        0      0        2 
   4  chr4_13958895     AKia    T    G        0      0        2 
   4  chr4_13958895     AOna    T    G        0      0        2 
   4  chr4_13958895     ASom    T    G        0      0        2 
   4  chr4_13958895     HCab    T    G        0      0        2 
   4  chr4_13958895     HPrz    T    G        0      0        2 
   4  chr4_13958895     ZBoe    T    G        1      2        2 
   4  chr4_13958895     ZGre    T    G        0      0        2 
   4  chr4_13958895     ZHar    T    G        0      0        2 
   4  chr4_13958895   Sample    T    G        0      0        2 
   4  chr4_13960278     AAsi    C    A        0      0        2 
   4  chr4_13960278     AKia    C    A        0      0        2 
   4  chr4_13960278     AOna    C    A        0      0        2 
   4  chr4_13960278     ASom    C    A        0      0        2 
   4  chr4_13960278     HCab    C    A        0      0        2 
   4  chr4_13960278     HPrz    C    A        0      0        2 
   4  chr4_13960278     ZBoe    C    A        0      0        2 
   4  chr4_13960278     ZGre    C    A      0.5      1        2 
   4  chr4_13960278     ZHar    C    A        0      0        2 
   4  chr4_13960278   Sample    C    A        0      0        2 
   4  chr4_13963329     AAsi    C    T        0      0        2 
   4  chr4_13963329     AKia    C    T        0      0        2 
   4  chr4_13963329     AOna    C    T        0      0        2 
   4  chr4_13963329     ASom    C    T        0      0        2 
   4  chr4_13963329     HCab    C    T        0      0        2 
   4  chr4_13963329     HPrz    C    T        0      0        2 
   4  chr4_13963329     ZBoe    C    T        0      0        2 
   4  chr4_13963329     ZGre    C    T        0      0        2 
   4  chr4_13963329     ZHar    C    T        1      2        2 
   4  chr4_13963329   Sample    C    T        0      0        2 
   4  chr4_13965348     AAsi    G    C        0      0        2 
   4  chr4_13965348     AKia    G    C        0      0        2 
   4  chr4_13965348     AOna    G    C        0      0        2 
   4  chr4_13965348     ASom    G    C        0      0        2 
   4  chr4_13965348     HCab    G    C        0      0        2 
   4  chr4_13965348     HPrz    G    C        1      2        2 
   4  chr4_13965348     ZBoe    G    C        0      0        2 
   4  chr4_13965348     ZGre    G    C        0      0        2 
   4  chr4_13965348     ZHar    G    C        0      0        2 
   4  chr4_13965348   Sample    G    C        0      0        2 
   4  chr4_13971301     AAsi    A    G        0      0        2 
   4  chr4_13971301     AKia    A    G        0      0        2 
   4  chr4_13971301     AOna    A    G        0      0        2 
   4  chr4_13971301     ASom    A    G        0      0        2 
   4  chr4_13971301     HCab    A    G        0      0        2 
   4  chr4_13971301     HPrz    A    G      0.5      1        2 
   4  chr4_13971301     ZBoe    A    G        0      0        2 
   4  chr4_13971301     ZGre    A    G        0      0        2 
   4  chr4_13971301     ZHar    A    G        0      0        2 
   4  chr4_13971301   Sample    A    G        0      0        2 
   4  chr4_13989110     AAsi    A    G        0      0        2 
   4  chr4_13989110     AKia    A    G        1      2        2 
   4  chr4_13989110     AOna    A    G        1      2        2 
   4  chr4_13989110     ASom    A    G        0      0        2 
   4  chr4_13989110     HCab    A    G        0      0        2 
   4  chr4_13989110     HPrz    A    G        0      0        2 
   4  chr4_13989110     ZBoe    A    G        0      0        2 
   4  chr4_13989110     ZGre    A    G        0      0        2 
   4  chr4_13989110     ZHar    A    G        0      0        2 
   4  chr4_13989110   Sample    A    G        0      0        2 
   4  chr4_13993871     AAsi    A    G        0      0        2 
   4  chr4_13993871     AKia    A    G        0      0        2 
   4  chr4_13993871     AOna    A    G        0      0        2 
   4  chr4_13993871     ASom    A    G        0      0        2 
   4  chr4_13993871     HCab    A    G      0.5      1        2 
   4  chr4_13993871     HPrz    A    G        0      0        2 
   4  chr4_13993871     ZBoe    A    G        0      0        2 
   4  chr4_13993871     ZGre    A    G        0      0        2 
   4  chr4_13993871     ZHar    A    G        0      0        2 
   4  chr4_13993871   Sample    A    G        0      0        2 
   4  chr4_13997260     AAsi    A    C        0      0        2 
   4  chr4_13997260     AKia    A    C      0.5      1        2 
   4  chr4_13997260     AOna    A    C        0      0        2 
   4  chr4_13997260     ASom    A    C        0      0        2 
   4  chr4_13997260     HCab    A    C        0      0        2 
   4  chr4_13997260     HPrz    A    C        0      0        2 
   4  chr4_13997260     ZBoe    A    C        0      0        2 
   4  chr4_13997260     ZGre    A    C        0      0        2 
   4  chr4_13997260     ZHar    A    C        0      0        2 
   4  chr4_13997260   Sample    A    C        0      0        2 
   4  chr4_13997281     AAsi    A    G      0.5      1        2 
   4  chr4_13997281     AKia    A    G        0      0        2 
   4  chr4_13997281     AOna    A    G        0      0        2 
   4  chr4_13997281     ASom    A    G        0      0        2 
   4  chr4_13997281     HCab    A    G        0      0        2 
   4  chr4_13997281     HPrz    A    G        0      0        2 
   4  chr4_13997281     ZBoe    A    G        0      0        2 
   4  chr4_13997281     ZGre    A    G        0      0        2 
   4  chr4_13997281     ZHar    A    G        0      0        2 
   4  chr4_13997281   Sample    A    G        0      0        2 
   4  chr4_13997632     AAsi    A    G        0      0        2 
   4  chr4_13997632     AKia    A    G        0      0        2 
   4  chr4_13997632     AOna    A    G        0      0        2 
   4  chr4_13997632     ASom    A    G        0      0        2 
   4  chr4_13997632     HCab    A    G      0.5      1        2 
   4  chr4_13997632     HPrz    A    G        1      2        2 
   4  chr4_13997632     ZBoe    A    G        0      0        2 
   4  chr4_13997632     ZGre    A    G        0      0        2 
   4  chr4_13997632     ZHar    A    G        0      0        2 
   4  chr4_13997632   Sample    A    G        0      0        2 
   4  chr4_14010711     AAsi    T    G        0      0        2 
   4  chr4_14010711     AKia    T    G        0      0        2 
   4  chr4_14010711     AOna    T    G        0      0        2 
   4  chr4_14010711     ASom    T    G        0      0        2 
   4  chr4_14010711     HCab    T    G        0      0        2 
   4  chr4_14010711     HPrz    T    G        0      0        2 
   4  chr4_14010711     ZBoe    T    G        0      0        2 
   4  chr4_14010711     ZGre    T    G        0      0        2 
   4  chr4_14010711     ZHar    T    G      0.5      1        2 
   4  chr4_14010711   Sample    T    G        0      0        2 
   4  chr4_14011663     AAsi    G    A        1      2        2 
   4  chr4_14011663     AKia    G    A        0      0        2 
   4  chr4_14011663     AOna    G    A        0      0        2 
   4  chr4_14011663     ASom    G    A        1      2        2 
   4  chr4_14011663     HCab    G    A        0      0        2 
   4  chr4_14011663     HPrz    G    A        0      0        2 
   4  chr4_14011663     ZBoe    G    A        0      0        2 
   4  chr4_14011663     ZGre    G    A        0      0        2 
   4  chr4_14011663     ZHar    G    A        0      0        2 
   4  chr4_14011663   Sample    G    A        1      2        2 
   4  chr4_14013393     AAsi    C    T        0      0        2 
   4  chr4_14013393     AKia    C    T        0      0        2 
   4  chr4_14013393     AOna    C    T        0      0        2 
   4  chr4_14013393     ASom    C    T        0      0        2 
   4  chr4_14013393     HCab    C    T        0      0        2 
   4  chr4_14013393     HPrz    C    T        0      0        2 
   4  chr4_14013393     ZBoe    C    T      0.5      1        2 
   4  chr4_14013393     ZGre    C    T        0      0        2 
   4  chr4_14013393     ZHar    C    T        0      0        2 
   4  chr4_14013393   Sample    C    T        0      0        2 
   4  chr4_14017138     AAsi    T    A        0      0        2 
   4  chr4_14017138     AKia    T    A        0      0        2 
   4  chr4_14017138     AOna    T    A        0      0        2 
   4  chr4_14017138     ASom    T    A        0      0        2 
   4  chr4_14017138     HCab    T    A        1      2        2 
   4  chr4_14017138     HPrz    T    A        1      2        2 
   4  chr4_14017138     ZBoe    T    A        0      0        2 
   4  chr4_14017138     ZGre    T    A        0      0        2 
   4  chr4_14017138     ZHar    T    A        0      0        2 
   4  chr4_14017138   Sample    T    A        0      0        2 
   4  chr4_14018075     AAsi    A    C        0      0        2 
   4  chr4_14018075     AKia    A    C        0      0        2 
   4  chr4_14018075     AOna    A    C        0      0        2 
   4  chr4_14018075     ASom    A    C        0      0        2 
   4  chr4_14018075     HCab    A    C        1      2        2 
   4  chr4_14018075     HPrz    A    C        1      2        2 
   4  chr4_14018075     ZBoe    A    C        0      0        2 
   4  chr4_14018075     ZGre    A    C        0      0        2 
   4  chr4_14018075     ZHar    A    C        0      0        2 
   4  chr4_14018075   Sample    A    C        0      0        2 
   4  chr4_14018907     AAsi    C    G        0      0        2 
   4  chr4_14018907     AKia    C    G        0      0        2 
   4  chr4_14018907     AOna    C    G        0      0        2 
   4  chr4_14018907     ASom    C    G        0      0        2 
   4  chr4_14018907     HCab    C    G        1      2        2 
   4  chr4_14018907     HPrz    C    G        1      2        2 
   4  chr4_14018907     ZBoe    C    G        0      0        2 
   4  chr4_14018907     ZGre    C    G        0      0        2 
   4  chr4_14018907     ZHar    C    G        0      0        2 
   4  chr4_14018907   Sample    C    G        0      0        2 
   4  chr4_14019089     AAsi    G    C        0      0        2 
   4  chr4_14019089     AKia    G    C        0      0        2 
   4  chr4_14019089     AOna    G    C        1      2        2 
   4  chr4_14019089     ASom    G    C        0      0        2 
   4  chr4_14019089     HCab    G    C        0      0        2 
   4  chr4_14019089     HPrz    G    C        0      0        2 
   4  chr4_14019089     ZBoe    G    C        0      0        2 
   4  chr4_14019089     ZGre    G    C        0      0        2 
   4  chr4_14019089     ZHar    G    C        0      0        2 
   4  chr4_14019089   Sample    G    C        0      0        2 
   4  chr4_14020498     AAsi    C    T        0      0        2 
   4  chr4_14020498     AKia    C    T        0      0        2 
   4  chr4_14020498     AOna    C    T        0      0        2 
   4  chr4_14020498     ASom    C    T        0      0        2 
   4  chr4_14020498     HCab    C    T      0.5      1        2 
   4  chr4_14020498     HPrz    C    T      0.5      1        2 
   4  chr4_14020498     ZBoe    C    T        0      0        2 
   4  chr4_14020498     ZGre    C    T        0      0        2 
   4  chr4_14020498     ZHar    C    T        0      0        2 
   4  chr4_14020498   Sample    C    T        0      0        2 
   4  chr4_14027421     AAsi    T    G        0      0        2 
   4  chr4_14027421     AKia    T    G        0      0        2 
   4  chr4_14027421     AOna    T    G        0      0        2 
   4  chr4_14027421     ASom    T    G        0      0        2 
   4  chr4_14027421     HCab    T    G        1      2        2 
   4  chr4_14027421     HPrz    T    G        1      2        2 
   4  chr4_14027421     ZBoe    T    G        0      0        2 
   4  chr4_14027421     ZGre    T    G        0      0        2 
   4  chr4_14027421     ZHar    T    G        0      0        2 
   4  chr4_14027421   Sample    T    G        0      0        2 
   4  chr4_14036613     AAsi    T    C        0      0        2 
   4  chr4_14036613     AKia    T    C        0      0        2 
   4  chr4_14036613     AOna    T    C        0      0        2 
   4  chr4_14036613     ASom    T    C        0      0        2 
   4  chr4_14036613     HCab    T    C        0      0        2 
   4  chr4_14036613     HPrz    T    C        0      0        2 
   4  chr4_14036613     ZBoe    T    C        0      0        2 
   4  chr4_14036613     ZGre    T    C        1      2        2 
   4  chr4_14036613     ZHar    T    C        0      0        2 
   4  chr4_14036613   Sample    T    C        0      0        2 
   4  chr4_14036850     AAsi    G    C        1      2        2 
   4  chr4_14036850     AKia    G    C        0      0        2 
   4  chr4_14036850     AOna    G    C        0      0        2 
   4  chr4_14036850     ASom    G    C        1      2        2 
   4  chr4_14036850     HCab    G    C        1      2        2 
   4  chr4_14036850     HPrz    G    C        1      2        2 
   4  chr4_14036850     ZBoe    G    C        0      0        2 
   4  chr4_14036850     ZGre    G    C        0      0        2 
   4  chr4_14036850     ZHar    G    C        0      0        2 
   4  chr4_14036850   Sample    G    C        1      2        2 
   4  chr4_14036973     AAsi    T    C        0      0        2 
   4  chr4_14036973     AKia    T    C        0      0        2 
   4  chr4_14036973     AOna    T    C        0      0        2 
   4  chr4_14036973     ASom    T    C        0      0        2 
   4  chr4_14036973     HCab    T    C        0      0        2 
   4  chr4_14036973     HPrz    T    C        0      0        2 
   4  chr4_14036973     ZBoe    T    C        0      0        2 
   4  chr4_14036973     ZGre    T    C      0.5      1        2 
   4  chr4_14036973     ZHar    T    C        0      0        2 
   4  chr4_14036973   Sample    T    C        0      0        2 
   4  chr4_14040769     AAsi    T    C        1      2        2 
   4  chr4_14040769     AKia    T    C        0      0        2 
   4  chr4_14040769     AOna    T    C        0      0        2 
   4  chr4_14040769     ASom    T    C        1      2        2 
   4  chr4_14040769     HCab    T    C        1      2        2 
   4  chr4_14040769     HPrz    T    C        1      2        2 
   4  chr4_14040769     ZBoe    T    C        0      0        2 
   4  chr4_14040769     ZGre    T    C        0      0        2 
   4  chr4_14040769     ZHar    T    C        0      0        2 
   4  chr4_14040769   Sample    T    C        1      2        2 
   4  chr4_14059259     AAsi    T    C        0      0        2 
   4  chr4_14059259     AKia    T    C        0      0        2 
   4  chr4_14059259     AOna    T    C        0      0        2 
   4  chr4_14059259     ASom    T    C        0      0        2 
   4  chr4_14059259     HCab    T    C        1      2        2 
   4  chr4_14059259     HPrz    T    C        1      2        2 
   4  chr4_14059259     ZBoe    T    C        0      0        2 
   4  chr4_14059259     ZGre    T    C        0      0        2 
   4  chr4_14059259     ZHar    T    C        0      0        2 
   4  chr4_14059259   Sample    T    C        0      0        2 
   4  chr4_14061779     AAsi    T    C        1      2        2 
   4  chr4_14061779     AKia    T    C        0      0        2 
   4  chr4_14061779     AOna    T    C        0      0        2 
   4  chr4_14061779     ASom    T    C        1      2        2 
   4  chr4_14061779     HCab    T    C        0      0        2 
   4  chr4_14061779     HPrz    T    C        0      0        2 
   4  chr4_14061779     ZBoe    T    C        0      0        2 
   4  chr4_14061779     ZGre    T    C        0      0        2 
   4  chr4_14061779     ZHar    T    C        0      0        2 
   4  chr4_14061779   Sample    T    C        1      2        2 
   4  chr4_14067860     AAsi    A    C        0      0        2 
   4  chr4_14067860     AKia    A    C        1      2        2 
   4  chr4_14067860     AOna    A    C      0.5      1        2 
   4  chr4_14067860     ASom    A    C        0      0        2 
   4  chr4_14067860     HCab    A    C        1      2        2 
   4  chr4_14067860     HPrz    A    C        1      2        2 
   4  chr4_14067860     ZBoe    A    C        0      0        2 
   4  chr4_14067860     ZGre    A    C        0      0        2 
   4  chr4_14067860     ZHar    A    C        0      0        2 
   4  chr4_14067860   Sample    A    C        0      0        2 
   4  chr4_14068268     AAsi    A    G        0      0        2 
   4  chr4_14068268     AKia    A    G        1      2        2 
   4  chr4_14068268     AOna    A    G      0.5      1        2 
   4  chr4_14068268     ASom    A    G        0      0        2 
   4  chr4_14068268     HCab    A    G        1      2        2 
   4  chr4_14068268     HPrz    A    G        1      2        2 
   4  chr4_14068268     ZBoe    A    G        0      0        2 
   4  chr4_14068268     ZGre    A    G        0      0        2 
   4  chr4_14068268     ZHar    A    G        0      0        2 
   4  chr4_14068268   Sample    A    G        0      0        2 
   4  chr4_14068280     AAsi    C    G        0      0        2 
   4  chr4_14068280     AKia    C    G      0.5      1        2 
   4  chr4_14068280     AOna    C    G        0      0        2 
   4  chr4_14068280     ASom    C    G        0      0        2 
   4  chr4_14068280     HCab    C    G        0      0        2 
   4  chr4_14068280     HPrz    C    G        0      0        2 
   4  chr4_14068280     ZBoe    C    G        0      0        2 
   4  chr4_14068280     ZGre    C    G        0      0        2 
   4  chr4_14068280     ZHar    C    G        0      0        2 
   4  chr4_14068280   Sample    C    G        0      0        2 
   4  chr4_14071416     AAsi    T    C        0      0        2 
   4  chr4_14071416     AKia    T    C        1      2        2 
   4  chr4_14071416     AOna    T    C        1      2        2 
   4  chr4_14071416     ASom    T    C        0      0        2 
   4  chr4_14071416     HCab    T    C        1      2        2 
   4  chr4_14071416     HPrz    T    C        1      2        2 
   4  chr4_14071416     ZBoe    T    C        0      0        2 
   4  chr4_14071416     ZGre    T    C        0      0        2 
   4  chr4_14071416     ZHar    T    C        0      0        2 
   4  chr4_14071416   Sample    T    C        0      0        2 
   4  chr4_14073801     AAsi    A    G        0      0        2 
   4  chr4_14073801     AKia    A    G        0      0        2 
   4  chr4_14073801     AOna    A    G        0      0        2 
   4  chr4_14073801     ASom    A    G        0      0        2 
   4  chr4_14073801     HCab    A    G        0      0        2 
   4  chr4_14073801     HPrz    A    G        0      0        2 
   4  chr4_14073801     ZBoe    A    G      0.5      1        2 
   4  chr4_14073801     ZGre    A    G        0      0        2 
   4  chr4_14073801     ZHar    A    G        0      0        2 
   4  chr4_14073801   Sample    A    G        0      0        2 
   4  chr4_14083951     AAsi    A    G        0      0        2 
   4  chr4_14083951     AKia    A    G        0      0        2 
   4  chr4_14083951     AOna    A    G      0.5      1        2 
   4  chr4_14083951     ASom    A    G        0      0        2 
   4  chr4_14083951     HCab    A    G        0      0        2 
   4  chr4_14083951     HPrz    A    G        0      0        2 
   4  chr4_14083951     ZBoe    A    G        0      0        2 
   4  chr4_14083951     ZGre    A    G        0      0        2 
   4  chr4_14083951     ZHar    A    G        0      0        2 
   4  chr4_14083951   Sample    A    G        0      0        2 
   4  chr4_14086697     AAsi    A    G        0      0        2 
   4  chr4_14086697     AKia    A    G        0      0        2 
   4  chr4_14086697     AOna    A    G        0      0        2 
   4  chr4_14086697     ASom    A    G        0      0        2 
   4  chr4_14086697     HCab    A    G        0      0        2 
   4  chr4_14086697     HPrz    A    G        0      0        2 
   4  chr4_14086697     ZBoe    A    G        0      0        2 
   4  chr4_14086697     ZGre    A    G      0.5      1        2 
   4  chr4_14086697     ZHar    A    G        0      0        2 
   4  chr4_14086697   Sample    A    G        0      0        2 
   4  chr4_14097956     AAsi    A    G        0      0        2 
   4  chr4_14097956     AKia    A    G        1      2        2 
   4  chr4_14097956     AOna    A    G        0      0        2 
   4  chr4_14097956     ASom    A    G        0      0        2 
   4  chr4_14097956     HCab    A    G        0      0        2 
   4  chr4_14097956     HPrz    A    G        0      0        2 
   4  chr4_14097956     ZBoe    A    G        0      0        2 
   4  chr4_14097956     ZGre    A    G        0      0        2 
   4  chr4_14097956     ZHar    A    G        0      0        2 
   4  chr4_14097956   Sample    A    G        0      0        2 
   4  chr4_14105130     AAsi    T    C        0      0        2 
   4  chr4_14105130     AKia    T    C        0      0        2 
   4  chr4_14105130     AOna    T    C        0      0        2 
   4  chr4_14105130     ASom    T    C        0      0        2 
   4  chr4_14105130     HCab    T    C        0      0        2 
   4  chr4_14105130     HPrz    T    C        0      0        2 
   4  chr4_14105130     ZBoe    T    C        0      0        2 
   4  chr4_14105130     ZGre    T    C      0.5      1        2 
   4  chr4_14105130     ZHar    T    C        0      0        2 
   4  chr4_14105130   Sample    T    C        0      0        2 
   4  chr4_14108172     AAsi    G    A        0      0        2 
   4  chr4_14108172     AKia    G    A        0      0        2 
   4  chr4_14108172     AOna    G    A        0      0        2 
   4  chr4_14108172     ASom    G    A        0      0        2 
   4  chr4_14108172     HCab    G    A        1      2        2 
   4  chr4_14108172     HPrz    G    A        1      2        2 
   4  chr4_14108172     ZBoe    G    A        0      0        2 
   4  chr4_14108172     ZGre    G    A        0      0        2 
   4  chr4_14108172     ZHar    G    A        0      0        2 
   4  chr4_14108172   Sample    G    A        0      0        2 
   4  chr4_14110453     AAsi    A    G        0      0        2 
   4  chr4_14110453     AKia    A    G        0      0        2 
   4  chr4_14110453     AOna    A    G        0      0        2 
   4  chr4_14110453     ASom    A    G        0      0        2 
   4  chr4_14110453     HCab    A    G        1      2        2 
   4  chr4_14110453     HPrz    A    G        1      2        2 
   4  chr4_14110453     ZBoe    A    G        0      0        2 
   4  chr4_14110453     ZGre    A    G        0      0        2 
   4  chr4_14110453     ZHar    A    G        0      0        2 
   4  chr4_14110453   Sample    A    G        0      0        2 
   4  chr4_14116188     AAsi    T    A        0      0        2 
   4  chr4_14116188     AKia    T    A        0      0        2 
   4  chr4_14116188     AOna    T    A        0      0        2 
   4  chr4_14116188     ASom    T    A        0      0        2 
   4  chr4_14116188     HCab    T    A        1      2        2 
   4  chr4_14116188     HPrz    T    A        1      2        2 
   4  chr4_14116188     ZBoe    T    A        0      0        2 
   4  chr4_14116188     ZGre    T    A        0      0        2 
   4  chr4_14116188     ZHar    T    A        0      0        2 
   4  chr4_14116188   Sample    T    A        0      0        2 
   4  chr4_14116367     AAsi    C    G        0      0        2 
   4  chr4_14116367     AKia    C    G        0      0        2 
   4  chr4_14116367     AOna    C    G        0      0        2 
   4  chr4_14116367     ASom    C    G        0      0        2 
   4  chr4_14116367     HCab    C    G        0      0        2 
   4  chr4_14116367     HPrz    C    G        0      0        2 
   4  chr4_14116367     ZBoe    C    G      0.5      1        2 
   4  chr4_14116367     ZGre    C    G        0      0        2 
   4  chr4_14116367     ZHar    C    G        0      0        2 
   4  chr4_14116367   Sample    C    G        0      0        2 
   4  chr4_14119399     AAsi    A    G        0      0        2 
   4  chr4_14119399     AKia    A    G        1      2        2 
   4  chr4_14119399     AOna    A    G        0      0        2 
   4  chr4_14119399     ASom    A    G        0      0        2 
   4  chr4_14119399     HCab    A    G        0      0        2 
   4  chr4_14119399     HPrz    A    G        0      0        2 
   4  chr4_14119399     ZBoe    A    G        0      0        2 
   4  chr4_14119399     ZGre    A    G        0      0        2 
   4  chr4_14119399     ZHar    A    G        0      0        2 
   4  chr4_14119399   Sample    A    G        0      0        2 
   4  chr4_14120726     AAsi    C    T        0      0        2 
   4  chr4_14120726     AKia    C    T        0      0        2 
   4  chr4_14120726     AOna    C    T        0      0        2 
   4  chr4_14120726     ASom    C    T        0      0        2 
   4  chr4_14120726     HCab    C    T        0      0        2 
   4  chr4_14120726     HPrz    C    T        0      0        2 
   4  chr4_14120726     ZBoe    C    T        0      0        2 
   4  chr4_14120726     ZGre    C    T        0      0        2 
   4  chr4_14120726     ZHar    C    T        1      2        2 
   4  chr4_14120726   Sample    C    T        0      0        2 
   4  chr4_14124082     AAsi    T    C        0      0        2 
   4  chr4_14124082     AKia    T    C        0      0        2 
   4  chr4_14124082     AOna    T    C      0.5      1        2 
   4  chr4_14124082     ASom    T    C        0      0        2 
   4  chr4_14124082     HCab    T    C        0      0        2 
   4  chr4_14124082     HPrz    T    C        0      0        2 
   4  chr4_14124082     ZBoe    T    C        0      0        2 
   4  chr4_14124082     ZGre    T    C        0      0        2 
   4  chr4_14124082     ZHar    T    C        0      0        2 
   4  chr4_14124082   Sample    T    C        0      0        2 
   4  chr4_14125655     AAsi    T    C        0      0        2 
   4  chr4_14125655     AKia    T    C        0      0        2 
   4  chr4_14125655     AOna    T    C        0      0        2 
   4  chr4_14125655     ASom    T    C        0      0        2 
   4  chr4_14125655     HCab    T    C        0      0        2 
   4  chr4_14125655     HPrz    T    C        0      0        2 
   4  chr4_14125655     ZBoe    T    C      0.5      1        2 
   4  chr4_14125655     ZGre    T    C        0      0        2 
   4  chr4_14125655     ZHar    T    C        0      0        2 
   4  chr4_14125655   Sample    T    C        0      0        2 
   4  chr4_14129527     AAsi    C    T        0      0        2 
   4  chr4_14129527     AKia    C    T        0      0        2 
   4  chr4_14129527     AOna    C    T        0      0        2 
   4  chr4_14129527     ASom    C    T        0      0        2 
   4  chr4_14129527     HCab    C    T        1      2        2 
   4  chr4_14129527     HPrz    C    T        1      2        2 
   4  chr4_14129527     ZBoe    C    T        0      0        2 
   4  chr4_14129527     ZGre    C    T        0      0        2 
   4  chr4_14129527     ZHar    C    T        0      0        2 
   4  chr4_14129527   Sample    C    T        0      0        2 
   4  chr4_14130637     AAsi    G    C        0      0        2 
   4  chr4_14130637     AKia    G    C        0      0        2 
   4  chr4_14130637     AOna    G    C        0      0        2 
   4  chr4_14130637     ASom    G    C        0      0        2 
   4  chr4_14130637     HCab    G    C        1      2        2 
   4  chr4_14130637     HPrz    G    C        1      2        2 
   4  chr4_14130637     ZBoe    G    C        0      0        2 
   4  chr4_14130637     ZGre    G    C        0      0        2 
   4  chr4_14130637     ZHar    G    C        0      0        2 
   4  chr4_14130637   Sample    G    C        0      0        2 
   4  chr4_14137184     AAsi    A    T        0      0        2 
   4  chr4_14137184     AKia    A    T        0      0        2 
   4  chr4_14137184     AOna    A    T        0      0        2 
   4  chr4_14137184     ASom    A    T        0      0        2 
   4  chr4_14137184     HCab    A    T        0      0        2 
   4  chr4_14137184     HPrz    A    T        0      0        2 
   4  chr4_14137184     ZBoe    A    T        0      0        2 
   4  chr4_14137184     ZGre    A    T        0      0        2 
   4  chr4_14137184     ZHar    A    T        1      2        2 
   4  chr4_14137184   Sample    A    T        0      0        2 
   4  chr4_14154004     AAsi    G    A        0      0        2 
   4  chr4_14154004     AKia    G    A        0      0        2 
   4  chr4_14154004     AOna    G    A        1      2        2 
   4  chr4_14154004     ASom    G    A        0      0        2 
   4  chr4_14154004     HCab    G    A        0      0        2 
   4  chr4_14154004     HPrz    G    A        0      0        2 
   4  chr4_14154004     ZBoe    G    A        0      0        2 
   4  chr4_14154004     ZGre    G    A        0      0        2 
   4  chr4_14154004     ZHar    G    A        0      0        2 
   4  chr4_14154004   Sample    G    A        0      0        2 
   4  chr4_14154347     AAsi    A    G        1      2        2 
   4  chr4_14154347     AKia    A    G        0      0        2 
   4  chr4_14154347     AOna    A    G        0      0        2 
   4  chr4_14154347     ASom    A    G        1      2        2 
   4  chr4_14154347     HCab    A    G        0      0        2 
   4  chr4_14154347     HPrz    A    G        0      0        2 
   4  chr4_14154347     ZBoe    A    G      0.5      1        2 
   4  chr4_14154347     ZGre    A    G        0      0        2 
   4  chr4_14154347     ZHar    A    G        0      0        2 
   4  chr4_14154347   Sample    A    G        1      2        2 
   4  chr4_14157573     AAsi    A    G        0      0        2 
   4  chr4_14157573     AKia    A    G        0      0        2 
   4  chr4_14157573     AOna    A    G        0      0        2 
   4  chr4_14157573     ASom    A    G        1      2        2 
   4  chr4_14157573     HCab    A    G        0      0        2 
   4  chr4_14157573     HPrz    A    G        0      0        2 
   4  chr4_14157573     ZBoe    A    G        0      0        2 
   4  chr4_14157573     ZGre    A    G        0      0        2 
   4  chr4_14157573     ZHar    A    G        0      0        2 
   4  chr4_14157573   Sample    A    G        0      0        2 
   4  chr4_14165748     AAsi    G    A        0      0        2 
   4  chr4_14165748     AKia    G    A        0      0        2 
   4  chr4_14165748     AOna    G    A        0      0        2 
   4  chr4_14165748     ASom    G    A        0      0        2 
   4  chr4_14165748     HCab    G    A      0.5      1        2 
   4  chr4_14165748     HPrz    G    A      0.5      1        2 
   4  chr4_14165748     ZBoe    G    A        0      0        2 
   4  chr4_14165748     ZGre    G    A        0      0        2 
   4  chr4_14165748     ZHar    G    A        0      0        2 
   4  chr4_14165748   Sample    G    A        0      0        2 
   4  chr4_14167632     AAsi    A    G        0      0        2 
   4  chr4_14167632     AKia    A    G        0      0        2 
   4  chr4_14167632     AOna    A    G        0      0        2 
   4  chr4_14167632     ASom    A    G        0      0        2 
   4  chr4_14167632     HCab    A    G        1      2        2 
   4  chr4_14167632     HPrz    A    G        1      2        2 
   4  chr4_14167632     ZBoe    A    G        0      0        2 
   4  chr4_14167632     ZGre    A    G        0      0        2 
   4  chr4_14167632     ZHar    A    G        0      0        2 
   4  chr4_14167632   Sample    A    G        0      0        2 
   4  chr4_14172558     AAsi    A    C        0      0        2 
   4  chr4_14172558     AKia    A    C        0      0        2 
   4  chr4_14172558     AOna    A    C        0      0        2 
   4  chr4_14172558     ASom    A    C        0      0        2 
   4  chr4_14172558     HCab    A    C      0.5      1        2 
   4  chr4_14172558     HPrz    A    C        0      0        2 
   4  chr4_14172558     ZBoe    A    C        0      0        2 
   4  chr4_14172558     ZGre    A    C        0      0        2 
   4  chr4_14172558     ZHar    A    C        0      0        2 
   4  chr4_14172558   Sample    A    C        0      0        2 
   4  chr4_14172671     AAsi    A    G        0      0        2 
   4  chr4_14172671     AKia    A    G        0      0        2 
   4  chr4_14172671     AOna    A    G        0      0        2 
   4  chr4_14172671     ASom    A    G        0      0        2 
   4  chr4_14172671     HCab    A    G        1      2        2 
   4  chr4_14172671     HPrz    A    G        1      2        2 
   4  chr4_14172671     ZBoe    A    G        0      0        2 
   4  chr4_14172671     ZGre    A    G        0      0        2 
   4  chr4_14172671     ZHar    A    G        0      0        2 
   4  chr4_14172671   Sample    A    G        0      0        2 
   4  chr4_14173322     AAsi    G    A        0      0        2 
   4  chr4_14173322     AKia    G    A        0      0        2 
   4  chr4_14173322     AOna    G    A        0      0        2 
   4  chr4_14173322     ASom    G    A        0      0        2 
   4  chr4_14173322     HCab    G    A        0      0        2 
   4  chr4_14173322     HPrz    G    A        0      0        2 
   4  chr4_14173322     ZBoe    G    A        0      0        2 
   4  chr4_14173322     ZGre    G    A        0      0        2 
   4  chr4_14173322     ZHar    G    A      0.5      1        2 
   4  chr4_14173322   Sample    G    A        0      0        2 
   4  chr4_14173504     AAsi    A    G        0      0        2 
   4  chr4_14173504     AKia    A    G        0      0        2 
   4  chr4_14173504     AOna    A    G        0      0        2 
   4  chr4_14173504     ASom    A    G        0      0        2 
   4  chr4_14173504     HCab    A    G        0      0        2 
   4  chr4_14173504     HPrz    A    G        0      0        2 
   4  chr4_14173504     ZBoe    A    G        0      0        2 
   4  chr4_14173504     ZGre    A    G        1      2        2 
   4  chr4_14173504     ZHar    A    G        0      0        2 
   4  chr4_14173504   Sample    A    G        0      0        2 
   4  chr4_14174547     AAsi    T    G        0      0        2 
   4  chr4_14174547     AKia    T    G        0      0        2 
   4  chr4_14174547     AOna    T    G        0      0        2 
   4  chr4_14174547     ASom    T    G        1      2        2 
   4  chr4_14174547     HCab    T    G        0      0        2 
   4  chr4_14174547     HPrz    T    G        0      0        2 
   4  chr4_14174547     ZBoe    T    G        0      0        2 
   4  chr4_14174547     ZGre    T    G        0      0        2 
   4  chr4_14174547     ZHar    T    G        0      0        2 
   4  chr4_14174547   Sample    T    G        0      0        2 
   4  chr4_14189006     AAsi    G    A        0      0        2 
   4  chr4_14189006     AKia    G    A        0      0        2 
   4  chr4_14189006     AOna    G    A        0      0        2 
   4  chr4_14189006     ASom    G    A        0      0        2 
   4  chr4_14189006     HCab    G    A        1      2        2 
   4  chr4_14189006     HPrz    G    A      0.5      1        2 
   4  chr4_14189006     ZBoe    G    A        0      0        2 
   4  chr4_14189006     ZGre    G    A        0      0        2 
   4  chr4_14189006     ZHar    G    A        0      0        2 
   4  chr4_14189006   Sample    G    A        0      0        2 
   4  chr4_14191863     AAsi    G    A        0      0        2 
   4  chr4_14191863     AKia    G    A        0      0        2 
   4  chr4_14191863     AOna    G    A        0      0        2 
   4  chr4_14191863     ASom    G    A        0      0        2 
   4  chr4_14191863     HCab    G    A        0      0        2 
   4  chr4_14191863     HPrz    G    A      0.5      1        2 
   4  chr4_14191863     ZBoe    G    A        0      0        2 
   4  chr4_14191863     ZGre    G    A        0      0        2 
   4  chr4_14191863     ZHar    G    A        0      0        2 
   4  chr4_14191863   Sample    G    A        0      0        2 
   4  chr4_14200457     AAsi    G    A        0      0        2 
   4  chr4_14200457     AKia    G    A        0      0        2 
   4  chr4_14200457     AOna    G    A        0      0        2 
   4  chr4_14200457     ASom    G    A        0      0        2 
   4  chr4_14200457     HCab    G    A        0      0        2 
   4  chr4_14200457     HPrz    G    A      0.5      1        2 
   4  chr4_14200457     ZBoe    G    A        0      0        2 
   4  chr4_14200457     ZGre    G    A        0      0        2 
   4  chr4_14200457     ZHar    G    A        0      0        2 
   4  chr4_14200457   Sample    G    A        0      0        2 
   4  chr4_14202744     AAsi    A    G        0      0        2 
   4  chr4_14202744     AKia    A    G        0      0        2 
   4  chr4_14202744     AOna    A    G        0      0        2 
   4  chr4_14202744     ASom    A    G        0      0        2 
   4  chr4_14202744     HCab    A    G        0      0        2 
   4  chr4_14202744     HPrz    A    G        0      0        2 
   4  chr4_14202744     ZBoe    A    G        0      0        2 
   4  chr4_14202744     ZGre    A    G      0.5      1        2 
   4  chr4_14202744     ZHar    A    G        0      0        2 
   4  chr4_14202744   Sample    A    G        0      0        2 
   4  chr4_14203912     AAsi    T    A      0.5      1        2 
   4  chr4_14203912     AKia    T    A        0      0        2 
   4  chr4_14203912     AOna    T    A        0      0        2 
   4  chr4_14203912     ASom    T    A        0      0        2 
   4  chr4_14203912     HCab    T    A        0      0        2 
   4  chr4_14203912     HPrz    T    A        0      0        2 
   4  chr4_14203912     ZBoe    T    A        0      0        2 
   4  chr4_14203912     ZGre    T    A        0      0        2 
   4  chr4_14203912     ZHar    T    A        0      0        2 
   4  chr4_14203912   Sample    T    A        0      0        2 
   4  chr4_14204228     AAsi    T    C        0      0        2 
   4  chr4_14204228     AKia    T    C        0      0        2 
   4  chr4_14204228     AOna    T    C        0      0        2 
   4  chr4_14204228     ASom    T    C        0      0        2 
   4  chr4_14204228     HCab    T    C        0      0        2 
   4  chr4_14204228     HPrz    T    C      0.5      1        2 
   4  chr4_14204228     ZBoe    T    C        0      0        2 
   4  chr4_14204228     ZGre    T    C        0      0        2 
   4  chr4_14204228     ZHar    T    C        0      0        2 
   4  chr4_14204228   Sample    T    C        0      0        2 
   4  chr4_14217616     AAsi    A    G        1      2        2 
   4  chr4_14217616     AKia    A    G        0      0        2 
   4  chr4_14217616     AOna    A    G        0      0        2 
   4  chr4_14217616     ASom    A    G        1      2        2 
   4  chr4_14217616     HCab    A    G        0      0        2 
   4  chr4_14217616     HPrz    A    G        0      0        2 
   4  chr4_14217616     ZBoe    A    G        0      0        2 
   4  chr4_14217616     ZGre    A    G        0      0        2 
   4  chr4_14217616     ZHar    A    G        0      0        2 
   4  chr4_14217616   Sample    A    G        0      0        2 
   4  chr4_14224913     AAsi    C    A        0      0        2 
   4  chr4_14224913     AKia    C    A        0      0        2 
   4  chr4_14224913     AOna    C    A        0      0        2 
   4  chr4_14224913     ASom    C    A        0      0        2 
   4  chr4_14224913     HCab    C    A      0.5      1        2 
   4  chr4_14224913     HPrz    C    A      0.5      1        2 
   4  chr4_14224913     ZBoe    C    A        0      0        2 
   4  chr4_14224913     ZGre    C    A        0      0        2 
   4  chr4_14224913     ZHar    C    A        0      0        2 
   4  chr4_14224913   Sample    C    A        0      0        2 
   4  chr4_14226235     AAsi    C    T        0      0        2 
   4  chr4_14226235     AKia    C    T        1      2        2 
   4  chr4_14226235     AOna    C    T        0      0        2 
   4  chr4_14226235     ASom    C    T        0      0        2 
   4  chr4_14226235     HCab    C    T        0      0        2 
   4  chr4_14226235     HPrz    C    T        0      0        2 
   4  chr4_14226235     ZBoe    C    T        1      2        2 
   4  chr4_14226235     ZGre    C    T        1      2        2 
   4  chr4_14226235     ZHar    C    T        0      0        2 
   4  chr4_14226235   Sample    C    T        0      0        2 
   4  chr4_14234260     AAsi    T    A        0      0        2 
   4  chr4_14234260     AKia    T    A        0      0        2 
   4  chr4_14234260     AOna    T    A        0      0        2 
   4  chr4_14234260     ASom    T    A        0      0        2 
   4  chr4_14234260     HCab    T    A        0      0        2 
   4  chr4_14234260     HPrz    T    A      0.5      1        2 
   4  chr4_14234260     ZBoe    T    A        0      0        2 
   4  chr4_14234260     ZGre    T    A        0      0        2 
   4  chr4_14234260     ZHar    T    A        0      0        2 
   4  chr4_14234260   Sample    T    A        0      0        2 
   4  chr4_14237829     AAsi    C    T        0      0        2 
   4  chr4_14237829     AKia    C    T        0      0        2 
   4  chr4_14237829     AOna    C    T        0      0        2 
   4  chr4_14237829     ASom    C    T        0      0        2 
   4  chr4_14237829     HCab    C    T        1      2        2 
   4  chr4_14237829     HPrz    C    T        1      2        2 
   4  chr4_14237829     ZBoe    C    T        0      0        2 
   4  chr4_14237829     ZGre    C    T        0      0        2 
   4  chr4_14237829     ZHar    C    T        0      0        2 
   4  chr4_14237829   Sample    C    T        0      0        2 
   4  chr4_14241472     AAsi    G    A        0      0        2 
   4  chr4_14241472     AKia    G    A        0      0        2 
   4  chr4_14241472     AOna    G    A        0      0        2 
   4  chr4_14241472     ASom    G    A        0      0        2 
   4  chr4_14241472     HCab    G    A        0      0        2 
   4  chr4_14241472     HPrz    G    A        0      0        2 
   4  chr4_14241472     ZBoe    G    A        0      0        2 
   4  chr4_14241472     ZGre    G    A        0      0        2 
   4  chr4_14241472     ZHar    G    A      0.5      1        2 
   4  chr4_14241472   Sample    G    A        0      0        2 
   4  chr4_14241772     AAsi    A    G        0      0        2 
   4  chr4_14241772     AKia    A    G        0      0        2 
   4  chr4_14241772     AOna    A    G        0      0        2 
   4  chr4_14241772     ASom    A    G        0      0        2 
   4  chr4_14241772     HCab    A    G      0.5      1        2 
   4  chr4_14241772     HPrz    A    G      0.5      1        2 
   4  chr4_14241772     ZBoe    A    G        0      0        2 
   4  chr4_14241772     ZGre    A    G        0      0        2 
   4  chr4_14241772     ZHar    A    G        0      0        2 
   4  chr4_14241772   Sample    A    G        0      0        2 
   4  chr4_14242669     AAsi    A    T        0      0        2 
   4  chr4_14242669     AKia    A    T        0      0        2 
   4  chr4_14242669     AOna    A    T        0      0        2 
   4  chr4_14242669     ASom    A    T        0      0        2 
   4  chr4_14242669     HCab    A    T      0.5      1        2 
   4  chr4_14242669     HPrz    A    T      0.5      1        2 
   4  chr4_14242669     ZBoe    A    T        0      0        2 
   4  chr4_14242669     ZGre    A    T        0      0        2 
   4  chr4_14242669     ZHar    A    T        0      0        2 
   4  chr4_14242669   Sample    A    T        0      0        2 
   4  chr4_14246790     AAsi    A    G        0      0        2 
   4  chr4_14246790     AKia    A    G        0      0        2 
   4  chr4_14246790     AOna    A    G        0      0        2 
   4  chr4_14246790     ASom    A    G        0      0        2 
   4  chr4_14246790     HCab    A    G        0      0        2 
   4  chr4_14246790     HPrz    A    G      0.5      1        2 
   4  chr4_14246790     ZBoe    A    G        0      0        2 
   4  chr4_14246790     ZGre    A    G        0      0        2 
   4  chr4_14246790     ZHar    A    G        0      0        2 
   4  chr4_14246790   Sample    A    G        0      0        2 
   4  chr4_14257969     AAsi    G    C        0      0        2 
   4  chr4_14257969     AKia    G    C        0      0        2 
   4  chr4_14257969     AOna    G    C        0      0        2 
   4  chr4_14257969     ASom    G    C        0      0        2 
   4  chr4_14257969     HCab    G    C        0      0        2 
   4  chr4_14257969     HPrz    G    C        0      0        2 
   4  chr4_14257969     ZBoe    G    C      0.5      1        2 
   4  chr4_14257969     ZGre    G    C        0      0        2 
   4  chr4_14257969     ZHar    G    C        0      0        2 
   4  chr4_14257969   Sample    G    C        0      0        2 
   4  chr4_14259505     AAsi    T    A        1      2        2 
   4  chr4_14259505     AKia    T    A        0      0        2 
   4  chr4_14259505     AOna    T    A        0      0        2 
   4  chr4_14259505     ASom    T    A        0      0        2 
   4  chr4_14259505     HCab    T    A        0      0        2 
   4  chr4_14259505     HPrz    T    A        0      0        2 
   4  chr4_14259505     ZBoe    T    A        0      0        2 
   4  chr4_14259505     ZGre    T    A        0      0        2 
   4  chr4_14259505     ZHar    T    A        0      0        2 
   4  chr4_14259505   Sample    T    A        1      2        2 
   4  chr4_14263052     AAsi    G    C        0      0        2 
   4  chr4_14263052     AKia    G    C        0      0        2 
   4  chr4_14263052     AOna    G    C        0      0        2 
   4  chr4_14263052     ASom    G    C        1      2        2 
   4  chr4_14263052     HCab    G    C        0      0        2 
   4  chr4_14263052     HPrz    G    C        0      0        2 
   4  chr4_14263052     ZBoe    G    C        0      0        2 
   4  chr4_14263052     ZGre    G    C        0      0        2 
   4  chr4_14263052     ZHar    G    C        0      0        2 
   4  chr4_14263052   Sample    G    C        0      0        2 
   4  chr4_14263942     AAsi    G    A        1      2        2 
   4  chr4_14263942     AKia    G    A        0      0        2 
   4  chr4_14263942     AOna    G    A        0      0        2 
   4  chr4_14263942     ASom    G    A        0      0        2 
   4  chr4_14263942     HCab    G    A        0      0        2 
   4  chr4_14263942     HPrz    G    A        0      0        2 
   4  chr4_14263942     ZBoe    G    A        0      0        2 
   4  chr4_14263942     ZGre    G    A        0      0        2 
   4  chr4_14263942     ZHar    G    A        0      0        2 
   4  chr4_14263942   Sample    G    A        1      2        2 
   4  chr4_14264164     AAsi    T    G        0      0        2 
   4  chr4_14264164     AKia    T    G        0      0        2 
   4  chr4_14264164     AOna    T    G        0      0        2 
   4  chr4_14264164     ASom    T    G        1      2        2 
   4  chr4_14264164     HCab    T    G        0      0        2 
   4  chr4_14264164     HPrz    T    G        0      0        2 
   4  chr4_14264164     ZBoe    T    G        0      0        2 
   4  chr4_14264164     ZGre    T    G        0      0        2 
   4  chr4_14264164     ZHar    T    G        0      0        2 
   4  chr4_14264164   Sample    T    G        0      0        2 
   4  chr4_14264293     AAsi    C    T      0.5      1        2 
   4  chr4_14264293     AKia    C    T        0      0        2 
   4  chr4_14264293     AOna    C    T        0      0        2 
   4  chr4_14264293     ASom    C    T        1      2        2 
   4  chr4_14264293     HCab    C    T        0      0        2 
   4  chr4_14264293     HPrz    C    T        0      0        2 
   4  chr4_14264293     ZBoe    C    T        0      0        2 
   4  chr4_14264293     ZGre    C    T        0      0        2 
   4  chr4_14264293     ZHar    C    T        0      0        2 
   4  chr4_14264293   Sample    C    T        0      0        2 
   4  chr4_14267533     AAsi    T    C        0      0        2 
   4  chr4_14267533     AKia    T    C        0      0        2 
   4  chr4_14267533     AOna    T    C        0      0        2 
   4  chr4_14267533     ASom    T    C        0      0        2 
   4  chr4_14267533     HCab    T    C        0      0        2 
   4  chr4_14267533     HPrz    T    C        0      0        2 
   4  chr4_14267533     ZBoe    T    C      0.5      1        2 
   4  chr4_14267533     ZGre    T    C        0      0        2 
   4  chr4_14267533     ZHar    T    C        0      0        2 
   4  chr4_14267533   Sample    T    C        0      0        2 
   4  chr4_14271382     AAsi    T    C        0      0        2 
   4  chr4_14271382     AKia    T    C        1      2        2 
   4  chr4_14271382     AOna    T    C        1      2        2 
   4  chr4_14271382     ASom    T    C        0      0        2 
   4  chr4_14271382     HCab    T    C        0      0        2 
   4  chr4_14271382     HPrz    T    C        0      0        2 
   4  chr4_14271382     ZBoe    T    C        0      0        2 
   4  chr4_14271382     ZGre    T    C        0      0        2 
   4  chr4_14271382     ZHar    T    C        0      0        2 
   4  chr4_14271382   Sample    T    C        0      0        2 
   4  chr4_14275315     AAsi    T    C        0      0        2 
   4  chr4_14275315     AKia    T    C      0.5      1        2 
   4  chr4_14275315     AOna    T    C      0.5      1        2 
   4  chr4_14275315     ASom    T    C        0      0        2 
   4  chr4_14275315     HCab    T    C        0      0        2 
   4  chr4_14275315     HPrz    T    C        0      0        2 
   4  chr4_14275315     ZBoe    T    C        0      0        2 
   4  chr4_14275315     ZGre    T    C        0      0        2 
   4  chr4_14275315     ZHar    T    C        0      0        2 
   4  chr4_14275315   Sample    T    C        0      0        2 
   4  chr4_14278975     AAsi    G    A        0      0        2 
   4  chr4_14278975     AKia    G    A        0      0        2 
   4  chr4_14278975     AOna    G    A        0      0        2 
   4  chr4_14278975     ASom    G    A        0      0        2 
   4  chr4_14278975     HCab    G    A        1      2        2 
   4  chr4_14278975     HPrz    G    A        1      2        2 
   4  chr4_14278975     ZBoe    G    A        0      0        2 
   4  chr4_14278975     ZGre    G    A        0      0        2 
   4  chr4_14278975     ZHar    G    A        0      0        2 
   4  chr4_14278975   Sample    G    A        0      0        2 
   4  chr4_14281719     AAsi    A    G        0      0        2 
   4  chr4_14281719     AKia    A    G        0      0        2 
   4  chr4_14281719     AOna    A    G        0      0        2 
   4  chr4_14281719     ASom    A    G        0      0        2 
   4  chr4_14281719     HCab    A    G        1      2        2 
   4  chr4_14281719     HPrz    A    G        1      2        2 
   4  chr4_14281719     ZBoe    A    G        0      0        2 
   4  chr4_14281719     ZGre    A    G        0      0        2 
   4  chr4_14281719     ZHar    A    G        0      0        2 
   4  chr4_14281719   Sample    A    G        0      0        2 
   4  chr4_14286409     AAsi    A    G        0      0        2 
   4  chr4_14286409     AKia    A    G        0      0        2 
   4  chr4_14286409     AOna    A    G        0      0        2 
   4  chr4_14286409     ASom    A    G      0.5      1        2 
   4  chr4_14286409     HCab    A    G        0      0        2 
   4  chr4_14286409     HPrz    A    G        0      0        2 
   4  chr4_14286409     ZBoe    A    G        0      0        2 
   4  chr4_14286409     ZGre    A    G        0      0        2 
   4  chr4_14286409     ZHar    A    G        0      0        2 
   4  chr4_14286409   Sample    A    G        0      0        2 
   4  chr4_14291996     AAsi    C    T        0      0        2 
   4  chr4_14291996     AKia    C    T        0      0        2 
   4  chr4_14291996     AOna    C    T        0      0        2 
   4  chr4_14291996     ASom    C    T        0      0        2 
   4  chr4_14291996     HCab    C    T        1      2        2 
   4  chr4_14291996     HPrz    C    T        1      2        2 
   4  chr4_14291996     ZBoe    C    T        0      0        2 
   4  chr4_14291996     ZGre    C    T        0      0        2 
   4  chr4_14291996     ZHar    C    T        0      0        2 
   4  chr4_14291996   Sample    C    T        0      0        2 
   4  chr4_14292435     AAsi    T    A        0      0        2 
   4  chr4_14292435     AKia    T    A      0.5      1        2 
   4  chr4_14292435     AOna    T    A        0      0        2 
   4  chr4_14292435     ASom    T    A        0      0        2 
   4  chr4_14292435     HCab    T    A        0      0        2 
   4  chr4_14292435     HPrz    T    A        0      0        2 
   4  chr4_14292435     ZBoe    T    A        0      0        2 
   4  chr4_14292435     ZGre    T    A        0      0        2 
   4  chr4_14292435     ZHar    T    A        0      0        2 
   4  chr4_14292435   Sample    T    A        0      0        2 
   4  chr4_14294832     AAsi    T    C        0      0        2 
   4  chr4_14294832     AKia    T    C        0      0        2 
   4  chr4_14294832     AOna    T    C        0      0        2 
   4  chr4_14294832     ASom    T    C        0      0        2 
   4  chr4_14294832     HCab    T    C        1      2        2 
   4  chr4_14294832     HPrz    T    C        1      2        2 
   4  chr4_14294832     ZBoe    T    C        0      0        2 
   4  chr4_14294832     ZGre    T    C        0      0        2 
   4  chr4_14294832     ZHar    T    C        0      0        2 
   4  chr4_14294832   Sample    T    C        1      2        2 
   4  chr4_14295056     AAsi    C    G        0      0        2 
   4  chr4_14295056     AKia    C    G        0      0        2 
   4  chr4_14295056     AOna    C    G        1      2        2 
   4  chr4_14295056     ASom    C    G        0      0        2 
   4  chr4_14295056     HCab    C    G        0      0        2 
   4  chr4_14295056     HPrz    C    G        0      0        2 
   4  chr4_14295056     ZBoe    C    G        0      0        2 
   4  chr4_14295056     ZGre    C    G        0      0        2 
   4  chr4_14295056     ZHar    C    G        0      0        2 
   4  chr4_14295056   Sample    C    G        0      0        2 
   4  chr4_14303643     AAsi    C    T        0      0        2 
   4  chr4_14303643     AKia    C    T        0      0        2 
   4  chr4_14303643     AOna    C    T        0      0        2 
   4  chr4_14303643     ASom    C    T        0      0        2 
   4  chr4_14303643     HCab    C    T        0      0        2 
   4  chr4_14303643     HPrz    C    T        0      0        2 
   4  chr4_14303643     ZBoe    C    T      0.5      1        2 
   4  chr4_14303643     ZGre    C    T        0      0        2 
   4  chr4_14303643     ZHar    C    T        0      0        2 
   4  chr4_14303643   Sample    C    T        0      0        2 
   4  chr4_14307535     AAsi    A    G        0      0        2 
   4  chr4_14307535     AKia    A    G      0.5      1        2 
   4  chr4_14307535     AOna    A    G        0      0        2 
   4  chr4_14307535     ASom    A    G        0      0        2 
   4  chr4_14307535     HCab    A    G        0      0        2 
   4  chr4_14307535     HPrz    A    G        0      0        2 
   4  chr4_14307535     ZBoe    A    G        0      0        2 
   4  chr4_14307535     ZGre    A    G        0      0        2 
   4  chr4_14307535     ZHar    A    G        0      0        2 
   4  chr4_14307535   Sample    A    G        0      0        2 
   4  chr4_14308956     AAsi    C    T        0      0        2 
   4  chr4_14308956     AKia    C    T        0      0        2 
   4  chr4_14308956     AOna    C    T        0      0        2 
   4  chr4_14308956     ASom    C    T        0      0        2 
   4  chr4_14308956     HCab    C    T        1      2        2 
   4  chr4_14308956     HPrz    C    T        1      2        2 
   4  chr4_14308956     ZBoe    C    T        0      0        2 
   4  chr4_14308956     ZGre    C    T        0      0        2 
   4  chr4_14308956     ZHar    C    T        0      0        2 
   4  chr4_14308956   Sample    C    T        0      0        2 
   4  chr4_14311671     AAsi    C    T        0      0        2 
   4  chr4_14311671     AKia    C    T        0      0        2 
   4  chr4_14311671     AOna    C    T        0      0        2 
   4  chr4_14311671     ASom    C    T        0      0        2 
   4  chr4_14311671     HCab    C    T        1      2        2 
   4  chr4_14311671     HPrz    C    T        1      2        2 
   4  chr4_14311671     ZBoe    C    T        0      0        2 
   4  chr4_14311671     ZGre    C    T        0      0        2 
   4  chr4_14311671     ZHar    C    T        0      0        2 
   4  chr4_14311671   Sample    C    T        0      0        2 
   4  chr4_14312959     AAsi    C    T        0      0        2 
   4  chr4_14312959     AKia    C    T        0      0        2 
   4  chr4_14312959     AOna    C    T        0      0        2 
   4  chr4_14312959     ASom    C    T        0      0        2 
   4  chr4_14312959     HCab    C    T        0      0        2 
   4  chr4_14312959     HPrz    C    T        0      0        2 
   4  chr4_14312959     ZBoe    C    T      0.5      1        2 
   4  chr4_14312959     ZGre    C    T        0      0        2 
   4  chr4_14312959     ZHar    C    T        1      2        2 
   4  chr4_14312959   Sample    C    T        0      0        2 
   4  chr4_14328776     AAsi    G    A        0      0        2 
   4  chr4_14328776     AKia    G    A        0      0        2 
   4  chr4_14328776     AOna    G    A        0      0        2 
   4  chr4_14328776     ASom    G    A        0      0        2 
   4  chr4_14328776     HCab    G    A        1      2        2 
   4  chr4_14328776     HPrz    G    A        1      2        2 
   4  chr4_14328776     ZBoe    G    A        0      0        2 
   4  chr4_14328776     ZGre    G    A        0      0        2 
   4  chr4_14328776     ZHar    G    A        0      0        2 
   4  chr4_14328776   Sample    G    A        0      0        2 
   4  chr4_14333044     AAsi    A    G        0      0        2 
   4  chr4_14333044     AKia    A    G        0      0        2 
   4  chr4_14333044     AOna    A    G        0      0        2 
   4  chr4_14333044     ASom    A    G        0      0        2 
   4  chr4_14333044     HCab    A    G        0      0        2 
   4  chr4_14333044     HPrz    A    G        0      0        2 
   4  chr4_14333044     ZBoe    A    G        0      0        2 
   4  chr4_14333044     ZGre    A    G        1      2        2 
   4  chr4_14333044     ZHar    A    G        0      0        2 
   4  chr4_14333044   Sample    A    G        0      0        2 
   4  chr4_14333485     AAsi    C    T        0      0        2 
   4  chr4_14333485     AKia    C    T        0      0        2 
   4  chr4_14333485     AOna    C    T        0      0        2 
   4  chr4_14333485     ASom    C    T        0      0        2 
   4  chr4_14333485     HCab    C    T      0.5      1        2 
   4  chr4_14333485     HPrz    C    T      0.5      1        2 
   4  chr4_14333485     ZBoe    C    T        0      0        2 
   4  chr4_14333485     ZGre    C    T        0      0        2 
   4  chr4_14333485     ZHar    C    T        0      0        2 
   4  chr4_14333485   Sample    C    T        0      0        2 
   4  chr4_14335271     AAsi    G    A        0      0        2 
   4  chr4_14335271     AKia    G    A        0      0        2 
   4  chr4_14335271     AOna    G    A        0      0        2 
   4  chr4_14335271     ASom    G    A        0      0        2 
   4  chr4_14335271     HCab    G    A        0      0        2 
   4  chr4_14335271     HPrz    G    A        0      0        2 
   4  chr4_14335271     ZBoe    G    A        0      0        2 
   4  chr4_14335271     ZGre    G    A        1      2        2 
   4  chr4_14335271     ZHar    G    A        0      0        2 
   4  chr4_14335271   Sample    G    A        0      0        2 
   4  chr4_14341114     AAsi    G    A        0      0        2 
   4  chr4_14341114     AKia    G    A        0      0        2 
   4  chr4_14341114     AOna    G    A        0      0        2 
   4  chr4_14341114     ASom    G    A        0      0        2 
   4  chr4_14341114     HCab    G    A      0.5      1        2 
   4  chr4_14341114     HPrz    G    A        0      0        2 
   4  chr4_14341114     ZBoe    G    A        0      0        2 
   4  chr4_14341114     ZGre    G    A        0      0        2 
   4  chr4_14341114     ZHar    G    A        0      0        2 
   4  chr4_14341114   Sample    G    A        0      0        2 
   4  chr4_14350699     AAsi    C    T        0      0        2 
   4  chr4_14350699     AKia    C    T        0      0        2 
   4  chr4_14350699     AOna    C    T        0      0        2 
   4  chr4_14350699     ASom    C    T        0      0        2 
   4  chr4_14350699     HCab    C    T        1      2        2 
   4  chr4_14350699     HPrz    C    T        1      2        2 
   4  chr4_14350699     ZBoe    C    T        0      0        2 
   4  chr4_14350699     ZGre    C    T        0      0        2 
   4  chr4_14350699     ZHar    C    T        0      0        2 
   4  chr4_14350699   Sample    C    T        0      0        2 
   4  chr4_14354288     AAsi    A    G        0      0        2 
   4  chr4_14354288     AKia    A    G        0      0        2 
   4  chr4_14354288     AOna    A    G        0      0        2 
   4  chr4_14354288     ASom    A    G        0      0        2 
   4  chr4_14354288     HCab    A    G        1      2        2 
   4  chr4_14354288     HPrz    A    G        1      2        2 
   4  chr4_14354288     ZBoe    A    G        0      0        2 
   4  chr4_14354288     ZGre    A    G        0      0        2 
   4  chr4_14354288     ZHar    A    G        0      0        2 
   4  chr4_14354288   Sample    A    G        0      0        2 
   4  chr4_14360146     AAsi    T    G        0      0        2 
   4  chr4_14360146     AKia    T    G        0      0        2 
   4  chr4_14360146     AOna    T    G        0      0        2 
   4  chr4_14360146     ASom    T    G        0      0        2 
   4  chr4_14360146     HCab    T    G        1      2        2 
   4  chr4_14360146     HPrz    T    G        1      2        2 
   4  chr4_14360146     ZBoe    T    G        0      0        2 
   4  chr4_14360146     ZGre    T    G        0      0        2 
   4  chr4_14360146     ZHar    T    G        0      0        2 
   4  chr4_14360146   Sample    T    G        0      0        2 
   4  chr4_14362192     AAsi    G    A        0      0        2 
   4  chr4_14362192     AKia    G    A        0      0        2 
   4  chr4_14362192     AOna    G    A        0      0        2 
   4  chr4_14362192     ASom    G    A        0      0        2 
   4  chr4_14362192     HCab    G    A        1      2        2 
   4  chr4_14362192     HPrz    G    A        1      2        2 
   4  chr4_14362192     ZBoe    G    A        0      0        2 
   4  chr4_14362192     ZGre    G    A        0      0        2 
   4  chr4_14362192     ZHar    G    A        0      0        2 
   4  chr4_14362192   Sample    G    A        0      0        2 
   4  chr4_14375106     AAsi    C    A        0      0        2 
   4  chr4_14375106     AKia    C    A        0      0        2 
   4  chr4_14375106     AOna    C    A        0      0        2 
   4  chr4_14375106     ASom    C    A        0      0        2 
   4  chr4_14375106     HCab    C    A        0      0        2 
   4  chr4_14375106     HPrz    C    A        0      0        2 
   4  chr4_14375106     ZBoe    C    A        0      0        2 
   4  chr4_14375106     ZGre    C    A        0      0        2 
   4  chr4_14375106     ZHar    C    A      0.5      1        2 
   4  chr4_14375106   Sample    C    A        0      0        2 
   4  chr4_14383590     AAsi    C    A        0      0        2 
   4  chr4_14383590     AKia    C    A        0      0        2 
   4  chr4_14383590     AOna    C    A        0      0        2 
   4  chr4_14383590     ASom    C    A        0      0        2 
   4  chr4_14383590     HCab    C    A        0      0        2 
   4  chr4_14383590     HPrz    C    A      0.5      1        2 
   4  chr4_14383590     ZBoe    C    A        0      0        2 
   4  chr4_14383590     ZGre    C    A        0      0        2 
   4  chr4_14383590     ZHar    C    A        0      0        2 
   4  chr4_14383590   Sample    C    A        0      0        2 
   4  chr4_14384619     AAsi    G    A        0      0        2 
   4  chr4_14384619     AKia    G    A        1      2        2 
   4  chr4_14384619     AOna    G    A        0      0        2 
   4  chr4_14384619     ASom    G    A        0      0        2 
   4  chr4_14384619     HCab    G    A        0      0        2 
   4  chr4_14384619     HPrz    G    A        0      0        2 
   4  chr4_14384619     ZBoe    G    A        0      0        2 
   4  chr4_14384619     ZGre    G    A        0      0        2 
   4  chr4_14384619     ZHar    G    A        0      0        2 
   4  chr4_14384619   Sample    G    A        0      0        2 
   4  chr4_14388725     AAsi    T    C        0      0        2 
   4  chr4_14388725     AKia    T    C        0      0        2 
   4  chr4_14388725     AOna    T    C        0      0        2 
   4  chr4_14388725     ASom    T    C        0      0        2 
   4  chr4_14388725     HCab    T    C        0      0        2 
   4  chr4_14388725     HPrz    T    C        0      0        2 
   4  chr4_14388725     ZBoe    T    C        0      0        2 
   4  chr4_14388725     ZGre    T    C        0      0        2 
   4  chr4_14388725     ZHar    T    C        1      2        2 
   4  chr4_14388725   Sample    T    C        0      0        2 
   4  chr4_14391797     AAsi    T    C        0      0        2 
   4  chr4_14391797     AKia    T    C        0      0        2 
   4  chr4_14391797     AOna    T    C        0      0        2 
   4  chr4_14391797     ASom    T    C        0      0        2 
   4  chr4_14391797     HCab    T    C        1      2        2 
   4  chr4_14391797     HPrz    T    C        1      2        2 
   4  chr4_14391797     ZBoe    T    C        0      0        2 
   4  chr4_14391797     ZGre    T    C        0      0        2 
   4  chr4_14391797     ZHar    T    C        0      0        2 
   4  chr4_14391797   Sample    T    C        0      0        2 
   4  chr4_14398686     AAsi    T    C        0      0        2 
   4  chr4_14398686     AKia    T    C        0      0        2 
   4  chr4_14398686     AOna    T    C        0      0        2 
   4  chr4_14398686     ASom    T    C        0      0        2 
   4  chr4_14398686     HCab    T    C        0      0        2 
   4  chr4_14398686     HPrz    T    C      0.5      1        2 
   4  chr4_14398686     ZBoe    T    C        0      0        2 
   4  chr4_14398686     ZGre    T    C        0      0        2 
   4  chr4_14398686     ZHar    T    C        0      0        2 
   4  chr4_14398686   Sample    T    C        0      0        2 
   4  chr4_14402608     AAsi    A    G        0      0        2 
   4  chr4_14402608     AKia    A    G        0      0        2 
   4  chr4_14402608     AOna    A    G      0.5      1        2 
   4  chr4_14402608     ASom    A    G        0      0        2 
   4  chr4_14402608     HCab    A    G        0      0        2 
   4  chr4_14402608     HPrz    A    G        0      0        2 
   4  chr4_14402608     ZBoe    A    G        0      0        2 
   4  chr4_14402608     ZGre    A    G        0      0        2 
   4  chr4_14402608     ZHar    A    G        0      0        2 
   4  chr4_14402608   Sample    A    G        0      0        2 
   4  chr4_14404971     AAsi    C    T        0      0        2 
   4  chr4_14404971     AKia    C    T        0      0        2 
   4  chr4_14404971     AOna    C    T      0.5      1        2 
   4  chr4_14404971     ASom    C    T        0      0        2 
   4  chr4_14404971     HCab    C    T        0      0        2 
   4  chr4_14404971     HPrz    C    T        0      0        2 
   4  chr4_14404971     ZBoe    C    T        0      0        2 
   4  chr4_14404971     ZGre    C    T        0      0        2 
   4  chr4_14404971     ZHar    C    T        0      0        2 
   4  chr4_14404971   Sample    C    T        0      0        2 
   4  chr4_14413914     AAsi    T    C        0      0        2 
   4  chr4_14413914     AKia    T    C        0      0        2 
   4  chr4_14413914     AOna    T    C        0      0        2 
   4  chr4_14413914     ASom    T    C        0      0        2 
   4  chr4_14413914     HCab    T    C        0      0        2 
   4  chr4_14413914     HPrz    T    C        0      0        2 
   4  chr4_14413914     ZBoe    T    C      0.5      1        2 
   4  chr4_14413914     ZGre    T    C        0      0        2 
   4  chr4_14413914     ZHar    T    C        0      0        2 
   4  chr4_14413914   Sample    T    C        0      0        2 
   4  chr4_14413928     AAsi    C    T        0      0        2 
   4  chr4_14413928     AKia    C    T      0.5      1        2 
   4  chr4_14413928     AOna    C    T        0      0        2 
   4  chr4_14413928     ASom    C    T        0      0        2 
   4  chr4_14413928     HCab    C    T        0      0        2 
   4  chr4_14413928     HPrz    C    T        0      0        2 
   4  chr4_14413928     ZBoe    C    T        0      0        2 
   4  chr4_14413928     ZGre    C    T        0      0        2 
   4  chr4_14413928     ZHar    C    T        0      0        2 
   4  chr4_14413928   Sample    C    T        0      0        2 
   4  chr4_14418791     AAsi    A    G        0      0        2 
   4  chr4_14418791     AKia    A    G        0      0        2 
   4  chr4_14418791     AOna    A    G        0      0        2 
   4  chr4_14418791     ASom    A    G        0      0        2 
   4  chr4_14418791     HCab    A    G        0      0        2 
   4  chr4_14418791     HPrz    A    G        0      0        2 
   4  chr4_14418791     ZBoe    A    G        0      0        2 
   4  chr4_14418791     ZGre    A    G        1      2        2 
   4  chr4_14418791     ZHar    A    G        0      0        2 
   4  chr4_14418791   Sample    A    G        0      0        2 
   4  chr4_14429764     AAsi    C    G        0      0        2 
   4  chr4_14429764     AKia    C    G        0      0        2 
   4  chr4_14429764     AOna    C    G        0      0        2 
   4  chr4_14429764     ASom    C    G        0      0        2 
   4  chr4_14429764     HCab    C    G        0      0        2 
   4  chr4_14429764     HPrz    C    G        0      0        2 
   4  chr4_14429764     ZBoe    C    G        0      0        2 
   4  chr4_14429764     ZGre    C    G        1      2        2 
   4  chr4_14429764     ZHar    C    G        0      0        2 
   4  chr4_14429764   Sample    C    G        0      0        2 
   4  chr4_14435714     AAsi    C    T        0      0        2 
   4  chr4_14435714     AKia    C    T        0      0        2 
   4  chr4_14435714     AOna    C    T        0      0        2 
   4  chr4_14435714     ASom    C    T        0      0        2 
   4  chr4_14435714     HCab    C    T      0.5      1        2 
   4  chr4_14435714     HPrz    C    T        0      0        2 
   4  chr4_14435714     ZBoe    C    T        0      0        2 
   4  chr4_14435714     ZGre    C    T        0      0        2 
   4  chr4_14435714     ZHar    C    T        0      0        2 
   4  chr4_14435714   Sample    C    T        0      0        2 
   4  chr4_14442832     AAsi    G    A        0      0        2 
   4  chr4_14442832     AKia    G    A        0      0        2 
   4  chr4_14442832     AOna    G    A        0      0        2 
   4  chr4_14442832     ASom    G    A        0      0        2 
   4  chr4_14442832     HCab    G    A        1      2        2 
   4  chr4_14442832     HPrz    G    A        1      2        2 
   4  chr4_14442832     ZBoe    G    A        0      0        2 
   4  chr4_14442832     ZGre    G    A        0      0        2 
   4  chr4_14442832     ZHar    G    A        0      0        2 
   4  chr4_14442832   Sample    G    A        0      0        2 
   4  chr4_14444248     AAsi    T    C        0      0        2 
   4  chr4_14444248     AKia    T    C        0      0        2 
   4  chr4_14444248     AOna    T    C        0      0        2 
   4  chr4_14444248     ASom    T    C      0.5      1        2 
   4  chr4_14444248     HCab    T    C        0      0        2 
   4  chr4_14444248     HPrz    T    C        0      0        2 
   4  chr4_14444248     ZBoe    T    C        0      0        2 
   4  chr4_14444248     ZGre    T    C        0      0        2 
   4  chr4_14444248     ZHar    T    C        0      0        2 
   4  chr4_14444248   Sample    T    C        0      0        2 
   4  chr4_14448796     AAsi    A    G        0      0        2 
   4  chr4_14448796     AKia    A    G        0      0        2 
   4  chr4_14448796     AOna    A    G        0      0        2 
   4  chr4_14448796     ASom    A    G        0      0        2 
   4  chr4_14448796     HCab    A    G        0      0        2 
   4  chr4_14448796     HPrz    A    G        0      0        2 
   4  chr4_14448796     ZBoe    A    G        0      0        2 
   4  chr4_14448796     ZGre    A    G        0      0        2 
   4  chr4_14448796     ZHar    A    G        1      2        2 
   4  chr4_14448796   Sample    A    G        0      0        2 
   4  chr4_14450163     AAsi    G    C        0      0        2 
   4  chr4_14450163     AKia    G    C        0      0        2 
   4  chr4_14450163     AOna    G    C        0      0        2 
   4  chr4_14450163     ASom    G    C        0      0        2 
   4  chr4_14450163     HCab    G    C        0      0        2 
   4  chr4_14450163     HPrz    G    C        0      0        2 
   4  chr4_14450163     ZBoe    G    C        0      0        2 
   4  chr4_14450163     ZGre    G    C        1      2        2 
   4  chr4_14450163     ZHar    G    C        0      0        2 
   4  chr4_14450163   Sample    G    C        0      0        2 
   4  chr4_14459741     AAsi    T    C        0      0        2 
   4  chr4_14459741     AKia    T    C        0      0        2 
   4  chr4_14459741     AOna    T    C        0      0        2 
   4  chr4_14459741     ASom    T    C        0      0        2 
   4  chr4_14459741     HCab    T    C        1      2        2 
   4  chr4_14459741     HPrz    T    C        1      2        2 
   4  chr4_14459741     ZBoe    T    C        0      0        2 
   4  chr4_14459741     ZGre    T    C        0      0        2 
   4  chr4_14459741     ZHar    T    C        0      0        2 
   4  chr4_14459741   Sample    T    C        0      0        2 
   4  chr4_14467360     AAsi    G    A        0      0        2 
   4  chr4_14467360     AKia    G    A        0      0        2 
   4  chr4_14467360     AOna    G    A        0      0        2 
   4  chr4_14467360     ASom    G    A        0      0        2 
   4  chr4_14467360     HCab    G    A        0      0        2 
   4  chr4_14467360     HPrz    G    A        0      0        2 
   4  chr4_14467360     ZBoe    G    A        0      0        2 
   4  chr4_14467360     ZGre    G    A        0      0        2 
   4  chr4_14467360     ZHar    G    A        1      2        2 
   4  chr4_14467360   Sample    G    A        0      0        2 
   4  chr4_14481837     AAsi    G    A        0      0        2 
   4  chr4_14481837     AKia    G    A        0      0        2 
   4  chr4_14481837     AOna    G    A        0      0        2 
   4  chr4_14481837     ASom    G    A        0      0        2 
   4  chr4_14481837     HCab    G    A        0      0        2 
   4  chr4_14481837     HPrz    G    A        0      0        2 
   4  chr4_14481837     ZBoe    G    A        0      0        2 
   4  chr4_14481837     ZGre    G    A        0      0        2 
   4  chr4_14481837     ZHar    G    A      0.5      1        2 
   4  chr4_14481837   Sample    G    A        0      0        2 
   4  chr4_14482688     AAsi    A    G        0      0        2 
   4  chr4_14482688     AKia    A    G        0      0        2 
   4  chr4_14482688     AOna    A    G        0      0        2 
   4  chr4_14482688     ASom    A    G        0      0        2 
   4  chr4_14482688     HCab    A    G        1      2        2 
   4  chr4_14482688     HPrz    A    G        1      2        2 
   4  chr4_14482688     ZBoe    A    G        0      0        2 
   4  chr4_14482688     ZGre    A    G        0      0        2 
   4  chr4_14482688     ZHar    A    G        0      0        2 
   4  chr4_14482688   Sample    A    G        0      0        2 
   4  chr4_14483075     AAsi    C    G        0      0        2 
   4  chr4_14483075     AKia    C    G        0      0        2 
   4  chr4_14483075     AOna    C    G        0      0        2 
   4  chr4_14483075     ASom    C    G        0      0        2 
   4  chr4_14483075     HCab    C    G        0      0        2 
   4  chr4_14483075     HPrz    C    G        0      0        2 
   4  chr4_14483075     ZBoe    C    G        0      0        2 
   4  chr4_14483075     ZGre    C    G      0.5      1        2 
   4  chr4_14483075     ZHar    C    G        0      0        2 
   4  chr4_14483075   Sample    C    G        0      0        2 
   4  chr4_14487419     AAsi    C    T        0      0        2 
   4  chr4_14487419     AKia    C    T        0      0        2 
   4  chr4_14487419     AOna    C    T        0      0        2 
   4  chr4_14487419     ASom    C    T        0      0        2 
   4  chr4_14487419     HCab    C    T        0      0        2 
   4  chr4_14487419     HPrz    C    T        0      0        2 
   4  chr4_14487419     ZBoe    C    T        0      0        2 
   4  chr4_14487419     ZGre    C    T        0      0        2 
   4  chr4_14487419     ZHar    C    T      0.5      1        2 
   4  chr4_14487419   Sample    C    T        0      0        2 
   4  chr4_14489463     AAsi    G    T        0      0        2 
   4  chr4_14489463     AKia    G    T        0      0        2 
   4  chr4_14489463     AOna    G    T        0      0        2 
   4  chr4_14489463     ASom    G    T        0      0        2 
   4  chr4_14489463     HCab    G    T        0      0        2 
   4  chr4_14489463     HPrz    G    T        0      0        2 
   4  chr4_14489463     ZBoe    G    T      0.5      1        2 
   4  chr4_14489463     ZGre    G    T        0      0        2 
   4  chr4_14489463     ZHar    G    T        0      0        2 
   4  chr4_14489463   Sample    G    T        0      0        2 
   4  chr4_14489575     AAsi    A    G        0      0        2 
   4  chr4_14489575     AKia    A    G        0      0        2 
   4  chr4_14489575     AOna    A    G        0      0        2 
   4  chr4_14489575     ASom    A    G        0      0        2 
   4  chr4_14489575     HCab    A    G      0.5      1        2 
   4  chr4_14489575     HPrz    A    G      0.5      1        2 
   4  chr4_14489575     ZBoe    A    G        0      0        2 
   4  chr4_14489575     ZGre    A    G        0      0        2 
   4  chr4_14489575     ZHar    A    G        0      0        2 
   4  chr4_14489575   Sample    A    G        0      0        2 
   4  chr4_14495315     AAsi    T    C        0      0        2 
   4  chr4_14495315     AKia    T    C        1      2        2 
   4  chr4_14495315     AOna    T    C        0      0        2 
   4  chr4_14495315     ASom    T    C        0      0        2 
   4  chr4_14495315     HCab    T    C        0      0        2 
   4  chr4_14495315     HPrz    T    C        0      0        2 
   4  chr4_14495315     ZBoe    T    C        0      0        2 
   4  chr4_14495315     ZGre    T    C        0      0        2 
   4  chr4_14495315     ZHar    T    C        0      0        2 
   4  chr4_14495315   Sample    T    C        0      0        2 
   4  chr4_14504810     AAsi    A    G        0      0        2 
   4  chr4_14504810     AKia    A    G        0      0        2 
   4  chr4_14504810     AOna    A    G        0      0        2 
   4  chr4_14504810     ASom    A    G        0      0        2 
   4  chr4_14504810     HCab    A    G        0      0        2 
   4  chr4_14504810     HPrz    A    G        0      0        2 
   4  chr4_14504810     ZBoe    A    G        0      0        2 
   4  chr4_14504810     ZGre    A    G        0      0        2 
   4  chr4_14504810     ZHar    A    G      0.5      1        2 
   4  chr4_14504810   Sample    A    G        0      0        2 
   4  chr4_14505181     AAsi    T    C        0      0        2 
   4  chr4_14505181     AKia    T    C        0      0        2 
   4  chr4_14505181     AOna    T    C      0.5      1        2 
   4  chr4_14505181     ASom    T    C        0      0        2 
   4  chr4_14505181     HCab    T    C        0      0        2 
   4  chr4_14505181     HPrz    T    C        0      0        2 
   4  chr4_14505181     ZBoe    T    C        0      0        2 
   4  chr4_14505181     ZGre    T    C        0      0        2 
   4  chr4_14505181     ZHar    T    C        0      0        2 
   4  chr4_14505181   Sample    T    C        0      0        2 
   4  chr4_14507510     AAsi    T    C        1      2        2 
   4  chr4_14507510     AKia    T    C        0      0        2 
   4  chr4_14507510     AOna    T    C        0      0        2 
   4  chr4_14507510     ASom    T    C        1      2        2 
   4  chr4_14507510     HCab    T    C        0      0        2 
   4  chr4_14507510     HPrz    T    C        0      0        2 
   4  chr4_14507510     ZBoe    T    C        0      0        2 
   4  chr4_14507510     ZGre    T    C        0      0        2 
   4  chr4_14507510     ZHar    T    C        0      0        2 
   4  chr4_14507510   Sample    T    C        1      2        2 
   4  chr4_14519666     AAsi    G    A        0      0        2 
   4  chr4_14519666     AKia    G    A        0      0        2 
   4  chr4_14519666     AOna    G    A        0      0        2 
   4  chr4_14519666     ASom    G    A        1      2        2 
   4  chr4_14519666     HCab    G    A        0      0        2 
   4  chr4_14519666     HPrz    G    A        0      0        2 
   4  chr4_14519666     ZBoe    G    A        0      0        2 
   4  chr4_14519666     ZGre    G    A        0      0        2 
   4  chr4_14519666     ZHar    G    A        0      0        2 
   4  chr4_14519666   Sample    G    A        0      0        2 
   4  chr4_14524079     AAsi    A    G        0      0        2 
   4  chr4_14524079     AKia    A    G        0      0        2 
   4  chr4_14524079     AOna    A    G        0      0        2 
   4  chr4_14524079     ASom    A    G        0      0        2 
   4  chr4_14524079     HCab    A    G        0      0        2 
   4  chr4_14524079     HPrz    A    G        0      0        2 
   4  chr4_14524079     ZBoe    A    G      0.5      1        2 
   4  chr4_14524079     ZGre    A    G        0      0        2 
   4  chr4_14524079     ZHar    A    G        0      0        2 
   4  chr4_14524079   Sample    A    G        0      0        2 
   4  chr4_14528202     AAsi    C    T        0      0        2 
   4  chr4_14528202     AKia    C    T        0      0        2 
   4  chr4_14528202     AOna    C    T        0      0        2 
   4  chr4_14528202     ASom    C    T        0      0        2 
   4  chr4_14528202     HCab    C    T        1      2        2 
   4  chr4_14528202     HPrz    C    T        1      2        2 
   4  chr4_14528202     ZBoe    C    T        0      0        2 
   4  chr4_14528202     ZGre    C    T        0      0        2 
   4  chr4_14528202     ZHar    C    T        0      0        2 
   4  chr4_14528202   Sample    C    T        0      0        2 
   4  chr4_14529416     AAsi    T    C        0      0        2 
   4  chr4_14529416     AKia    T    C        0      0        2 
   4  chr4_14529416     AOna    T    C        1      2        2 
   4  chr4_14529416     ASom    T    C        0      0        2 
   4  chr4_14529416     HCab    T    C        0      0        2 
   4  chr4_14529416     HPrz    T    C        0      0        2 
   4  chr4_14529416     ZBoe    T    C        0      0        2 
   4  chr4_14529416     ZGre    T    C        0      0        2 
   4  chr4_14529416     ZHar    T    C        0      0        2 
   4  chr4_14529416   Sample    T    C        0      0        2 
   4  chr4_14531989     AAsi    T    A        0      0        2 
   4  chr4_14531989     AKia    T    A        1      2        2 
   4  chr4_14531989     AOna    T    A        0      0        2 
   4  chr4_14531989     ASom    T    A        0      0        2 
   4  chr4_14531989     HCab    T    A        0      0        2 
   4  chr4_14531989     HPrz    T    A        0      0        2 
   4  chr4_14531989     ZBoe    T    A        0      0        2 
   4  chr4_14531989     ZGre    T    A        0      0        2 
   4  chr4_14531989     ZHar    T    A        0      0        2 
   4  chr4_14531989   Sample    T    A        0      0        2 
   4  chr4_14532639     AAsi    T    C        0      0        2 
   4  chr4_14532639     AKia    T    C        0      0        2 
   4  chr4_14532639     AOna    T    C        0      0        2 
   4  chr4_14532639     ASom    T    C        0      0        2 
   4  chr4_14532639     HCab    T    C        0      0        2 
   4  chr4_14532639     HPrz    T    C        0      0        2 
   4  chr4_14532639     ZBoe    T    C      0.5      1        2 
   4  chr4_14532639     ZGre    T    C        0      0        2 
   4  chr4_14532639     ZHar    T    C        0      0        2 
   4  chr4_14532639   Sample    T    C        0      0        2 
   4  chr4_14533076     AAsi    T    G        0      0        2 
   4  chr4_14533076     AKia    T    G        0      0        2 
   4  chr4_14533076     AOna    T    G        0      0        2 
   4  chr4_14533076     ASom    T    G        0      0        2 
   4  chr4_14533076     HCab    T    G        1      2        2 
   4  chr4_14533076     HPrz    T    G        1      2        2 
   4  chr4_14533076     ZBoe    T    G        0      0        2 
   4  chr4_14533076     ZGre    T    G        0      0        2 
   4  chr4_14533076     ZHar    T    G        0      0        2 
   4  chr4_14533076   Sample    T    G        0      0        2 
   4  chr4_14537919     AAsi    G    C        0      0        2 
   4  chr4_14537919     AKia    G    C        0      0        2 
   4  chr4_14537919     AOna    G    C        0      0        2 
   4  chr4_14537919     ASom    G    C        0      0        2 
   4  chr4_14537919     HCab    G    C        0      0        2 
   4  chr4_14537919     HPrz    G    C      0.5      1        2 
   4  chr4_14537919     ZBoe    G    C        0      0        2 
   4  chr4_14537919     ZGre    G    C        0      0        2 
   4  chr4_14537919     ZHar    G    C        0      0        2 
   4  chr4_14537919   Sample    G    C        0      0        2 
   4  chr4_14538590     AAsi    T    C      0.5      1        2 
   4  chr4_14538590     AKia    T    C        0      0        2 
   4  chr4_14538590     AOna    T    C        0      0        2 
   4  chr4_14538590     ASom    T    C        0      0        2 
   4  chr4_14538590     HCab    T    C        0      0        2 
   4  chr4_14538590     HPrz    T    C        0      0        2 
   4  chr4_14538590     ZBoe    T    C        0      0        2 
   4  chr4_14538590     ZGre    T    C        0      0        2 
   4  chr4_14538590     ZHar    T    C        0      0        2 
   4  chr4_14538590   Sample    T    C        0      0        2 
   4  chr4_14539631     AAsi    T    A        0      0        2 
   4  chr4_14539631     AKia    T    A        0      0        2 
   4  chr4_14539631     AOna    T    A        0      0        2 
   4  chr4_14539631     ASom    T    A        0      0        2 
   4  chr4_14539631     HCab    T    A        0      0        2 
   4  chr4_14539631     HPrz    T    A        0      0        2 
   4  chr4_14539631     ZBoe    T    A        0      0        2 
   4  chr4_14539631     ZGre    T    A        1      2        2 
   4  chr4_14539631     ZHar    T    A        0      0        2 
   4  chr4_14539631   Sample    T    A        0      0        2 
   4  chr4_14548411     AAsi    A    C        0      0        2 
   4  chr4_14548411     AKia    A    C        0      0        2 
   4  chr4_14548411     AOna    A    C        0      0        2 
   4  chr4_14548411     ASom    A    C        0      0        2 
   4  chr4_14548411     HCab    A    C        1      2        2 
   4  chr4_14548411     HPrz    A    C        1      2        2 
   4  chr4_14548411     ZBoe    A    C        0      0        2 
   4  chr4_14548411     ZGre    A    C        0      0        2 
   4  chr4_14548411     ZHar    A    C        0      0        2 
   4  chr4_14548411   Sample    A    C        0      0        2 
   4  chr4_14548464     AAsi    A    G        0      0        2 
   4  chr4_14548464     AKia    A    G        0      0        2 
   4  chr4_14548464     AOna    A    G        0      0        2 
   4  chr4_14548464     ASom    A    G        0      0        2 
   4  chr4_14548464     HCab    A    G      0.5      1        2 
   4  chr4_14548464     HPrz    A    G        0      0        2 
   4  chr4_14548464     ZBoe    A    G        0      0        2 
   4  chr4_14548464     ZGre    A    G        0      0        2 
   4  chr4_14548464     ZHar    A    G        0      0        2 
   4  chr4_14548464   Sample    A    G        0      0        2 
   4  chr4_14553718     AAsi    C    T        1      2        2 
   4  chr4_14553718     AKia    C    T        1      2        2 
   4  chr4_14553718     AOna    C    T        1      2        2 
   4  chr4_14553718     ASom    C    T        1      2        2 
   4  chr4_14553718     HCab    C    T        0      0        2 
   4  chr4_14553718     HPrz    C    T        0      0        2 
   4  chr4_14553718     ZBoe    C    T        0      0        2 
   4  chr4_14553718     ZGre    C    T        0      0        2 
   4  chr4_14553718     ZHar    C    T        0      0        2 
   4  chr4_14553718   Sample    C    T        1      2        2 
   4  chr4_14563337     AAsi    A    G        0      0        2 
   4  chr4_14563337     AKia    A    G        0      0        2 
   4  chr4_14563337     AOna    A    G        0      0        2 
   4  chr4_14563337     ASom    A    G        0      0        2 
   4  chr4_14563337     HCab    A    G        0      0        2 
   4  chr4_14563337     HPrz    A    G        0      0        2 
   4  chr4_14563337     ZBoe    A    G        0      0        2 
   4  chr4_14563337     ZGre    A    G      0.5      1        2 
   4  chr4_14563337     ZHar    A    G        0      0        2 
   4  chr4_14563337   Sample    A    G        0      0        2 
   4  chr4_14570410     AAsi    G    A      0.5      1        2 
   4  chr4_14570410     AKia    G    A        0      0        2 
   4  chr4_14570410     AOna    G    A        0      0        2 
   4  chr4_14570410     ASom    G    A        0      0        2 
   4  chr4_14570410     HCab    G    A        0      0        2 
   4  chr4_14570410     HPrz    G    A        0      0        2 
   4  chr4_14570410     ZBoe    G    A        0      0        2 
   4  chr4_14570410     ZGre    G    A        0      0        2 
   4  chr4_14570410     ZHar    G    A        0      0        2 
   4  chr4_14570410   Sample    G    A        0      0        2 
   4  chr4_14573062     AAsi    T    C        0      0        2 
   4  chr4_14573062     AKia    T    C        0      0        2 
   4  chr4_14573062     AOna    T    C        0      0        2 
   4  chr4_14573062     ASom    T    C        0      0        2 
   4  chr4_14573062     HCab    T    C        0      0        2 
   4  chr4_14573062     HPrz    T    C      0.5      1        2 
   4  chr4_14573062     ZBoe    T    C        0      0        2 
   4  chr4_14573062     ZGre    T    C        0      0        2 
   4  chr4_14573062     ZHar    T    C        0      0        2 
   4  chr4_14573062   Sample    T    C        0      0        2 
   4  chr4_14576516     AAsi    A    G        0      0        2 
   4  chr4_14576516     AKia    A    G        0      0        2 
   4  chr4_14576516     AOna    A    G        0      0        2 
   4  chr4_14576516     ASom    A    G        0      0        2 
   4  chr4_14576516     HCab    A    G        1      2        2 
   4  chr4_14576516     HPrz    A    G        1      2        2 
   4  chr4_14576516     ZBoe    A    G        0      0        2 
   4  chr4_14576516     ZGre    A    G        0      0        2 
   4  chr4_14576516     ZHar    A    G        0      0        2 
   4  chr4_14576516   Sample    A    G        0      0        2 
   4  chr4_14582751     AAsi    C    T        0      0        2 
   4  chr4_14582751     AKia    C    T        0      0        2 
   4  chr4_14582751     AOna    C    T        0      0        2 
   4  chr4_14582751     ASom    C    T        0      0        2 
   4  chr4_14582751     HCab    C    T        1      2        2 
   4  chr4_14582751     HPrz    C    T        1      2        2 
   4  chr4_14582751     ZBoe    C    T        0      0        2 
   4  chr4_14582751     ZGre    C    T        0      0        2 
   4  chr4_14582751     ZHar    C    T        0      0        2 
   4  chr4_14582751   Sample    C    T        0      0        2 
   4  chr4_14602611     AAsi    A    C        0      0        2 
   4  chr4_14602611     AKia    A    C        1      2        2 
   4  chr4_14602611     AOna    A    C      0.5      1        2 
   4  chr4_14602611     ASom    A    C        0      0        2 
   4  chr4_14602611     HCab    A    C        0      0        2 
   4  chr4_14602611     HPrz    A    C        0      0        2 
   4  chr4_14602611     ZBoe    A    C        0      0        2 
   4  chr4_14602611     ZGre    A    C        0      0        2 
   4  chr4_14602611     ZHar    A    C        0      0        2 
   4  chr4_14602611   Sample    A    C        0      0        2 
   4  chr4_14606167     AAsi    A    G        0      0        2 
   4  chr4_14606167     AKia    A    G        0      0        2 
   4  chr4_14606167     AOna    A    G        0      0        2 
   4  chr4_14606167     ASom    A    G        0      0        2 
   4  chr4_14606167     HCab    A    G        0      0        2 
   4  chr4_14606167     HPrz    A    G        0      0        2 
   4  chr4_14606167     ZBoe    A    G        0      0        2 
   4  chr4_14606167     ZGre    A    G        0      0        2 
   4  chr4_14606167     ZHar    A    G        1      2        2 
   4  chr4_14606167   Sample    A    G        0      0        2 
   4  chr4_14618471     AAsi    T    C        0      0        2 
   4  chr4_14618471     AKia    T    C        0      0        2 
   4  chr4_14618471     AOna    T    C        0      0        2 
   4  chr4_14618471     ASom    T    C        0      0        2 
   4  chr4_14618471     HCab    T    C      0.5      1        2 
   4  chr4_14618471     HPrz    T    C        0      0        2 
   4  chr4_14618471     ZBoe    T    C        0      0        2 
   4  chr4_14618471     ZGre    T    C        0      0        2 
   4  chr4_14618471     ZHar    T    C        0      0        2 
   4  chr4_14618471   Sample    T    C        0      0        2 
   4  chr4_14626138     AAsi    A    G        0      0        2 
   4  chr4_14626138     AKia    A    G        0      0        2 
   4  chr4_14626138     AOna    A    G        0      0        2 
   4  chr4_14626138     ASom    A    G        0      0        2 
   4  chr4_14626138     HCab    A    G        0      0        2 
   4  chr4_14626138     HPrz    A    G        0      0        2 
   4  chr4_14626138     ZBoe    A    G        0      0        2 
   4  chr4_14626138     ZGre    A    G        0      0        2 
   4  chr4_14626138     ZHar    A    G        1      2        2 
   4  chr4_14626138   Sample    A    G        0      0        2 
   4  chr4_14636860     AAsi    G    A        0      0        2 
   4  chr4_14636860     AKia    G    A        0      0        2 
   4  chr4_14636860     AOna    G    A        0      0        2 
   4  chr4_14636860     ASom    G    A        0      0        2 
   4  chr4_14636860     HCab    G    A        0      0        2 
   4  chr4_14636860     HPrz    G    A        0      0        2 
   4  chr4_14636860     ZBoe    G    A        0      0        2 
   4  chr4_14636860     ZGre    G    A        0      0        2 
   4  chr4_14636860     ZHar    G    A        1      2        2 
   4  chr4_14636860   Sample    G    A        0      0        2 
   4  chr4_14638568     AAsi    G    A        0      0        2 
   4  chr4_14638568     AKia    G    A        0      0        2 
   4  chr4_14638568     AOna    G    A        0      0        2 
   4  chr4_14638568     ASom    G    A        0      0        2 
   4  chr4_14638568     HCab    G    A        0      0        2 
   4  chr4_14638568     HPrz    G    A        0      0        2 
   4  chr4_14638568     ZBoe    G    A        1      2        2 
   4  chr4_14638568     ZGre    G    A        0      0        2 
   4  chr4_14638568     ZHar    G    A        0      0        2 
   4  chr4_14638568   Sample    G    A        0      0        2 
   4  chr4_14640392     AAsi    A    G        0      0        2 
   4  chr4_14640392     AKia    A    G        0      0        2 
   4  chr4_14640392     AOna    A    G        0      0        2 
   4  chr4_14640392     ASom    A    G        0      0        2 
   4  chr4_14640392     HCab    A    G        0      0        2 
   4  chr4_14640392     HPrz    A    G        0      0        2 
   4  chr4_14640392     ZBoe    A    G        1      2        2 
   4  chr4_14640392     ZGre    A    G        0      0        2 
   4  chr4_14640392     ZHar    A    G        0      0        2 
   4  chr4_14640392   Sample    A    G        0      0        2 
   4  chr4_14644958     AAsi    T    A        0      0        2 
   4  chr4_14644958     AKia    T    A        0      0        2 
   4  chr4_14644958     AOna    T    A        0      0        2 
   4  chr4_14644958     ASom    T    A        0      0        2 
   4  chr4_14644958     HCab    T    A        1      2        2 
   4  chr4_14644958     HPrz    T    A        1      2        2 
   4  chr4_14644958     ZBoe    T    A        0      0        2 
   4  chr4_14644958     ZGre    T    A        0      0        2 
   4  chr4_14644958     ZHar    T    A        0      0        2 
   4  chr4_14644958   Sample    T    A        0      0        2 
   4  chr4_14656905     AAsi    T    C      0.5      1        2 
   4  chr4_14656905     AKia    T    C        0      0        2 
   4  chr4_14656905     AOna    T    C        0      0        2 
   4  chr4_14656905     ASom    T    C        0      0        2 
   4  chr4_14656905     HCab    T    C        0      0        2 
   4  chr4_14656905     HPrz    T    C        0      0        2 
   4  chr4_14656905     ZBoe    T    C        0      0        2 
   4  chr4_14656905     ZGre    T    C        0      0        2 
   4  chr4_14656905     ZHar    T    C        0      0        2 
   4  chr4_14656905   Sample    T    C        0      0        2 
   4  chr4_14657729     AAsi    G    A        0      0        2 
   4  chr4_14657729     AKia    G    A        0      0        2 
   4  chr4_14657729     AOna    G    A        0      0        2 
   4  chr4_14657729     ASom    G    A        0      0        2 
   4  chr4_14657729     HCab    G    A        1      2        2 
   4  chr4_14657729     HPrz    G    A        1      2        2 
   4  chr4_14657729     ZBoe    G    A        0      0        2 
   4  chr4_14657729     ZGre    G    A        0      0        2 
   4  chr4_14657729     ZHar    G    A        0      0        2 
   4  chr4_14657729   Sample    G    A        0      0        2 
   4  chr4_14659595     AAsi    G    A        0      0        2 
   4  chr4_14659595     AKia    G    A        0      0        2 
   4  chr4_14659595     AOna    G    A        0      0        2 
   4  chr4_14659595     ASom    G    A        0      0        2 
   4  chr4_14659595     HCab    G    A        0      0        2 
   4  chr4_14659595     HPrz    G    A        0      0        2 
   4  chr4_14659595     ZBoe    G    A        0      0        2 
   4  chr4_14659595     ZGre    G    A        0      0        2 
   4  chr4_14659595     ZHar    G    A      0.5      1        2 
   4  chr4_14659595   Sample    G    A        0      0        2 
   4  chr4_14662494     AAsi    G    A        0      0        2 
   4  chr4_14662494     AKia    G    A        0      0        2 
   4  chr4_14662494     AOna    G    A        0      0        2 
   4  chr4_14662494     ASom    G    A        0      0        2 
   4  chr4_14662494     HCab    G    A        0      0        2 
   4  chr4_14662494     HPrz    G    A      0.5      1        2 
   4  chr4_14662494     ZBoe    G    A        0      0        2 
   4  chr4_14662494     ZGre    G    A        0      0        2 
   4  chr4_14662494     ZHar    G    A        0      0        2 
   4  chr4_14662494   Sample    G    A        0      0        2 
   4  chr4_14665519     AAsi    T    G      0.5      1        2 
   4  chr4_14665519     AKia    T    G        0      0        2 
   4  chr4_14665519     AOna    T    G        0      0        2 
   4  chr4_14665519     ASom    T    G      0.5      1        2 
   4  chr4_14665519     HCab    T    G        0      0        2 
   4  chr4_14665519     HPrz    T    G        0      0        2 
   4  chr4_14665519     ZBoe    T    G        0      0        2 
   4  chr4_14665519     ZGre    T    G        0      0        2 
   4  chr4_14665519     ZHar    T    G        0      0        2 
   4  chr4_14665519   Sample    T    G        0      0        2 
   4  chr4_14671423     AAsi    A    G        0      0        2 
   4  chr4_14671423     AKia    A    G        0      0        2 
   4  chr4_14671423     AOna    A    G        0      0        2 
   4  chr4_14671423     ASom    A    G        0      0        2 
   4  chr4_14671423     HCab    A    G        1      2        2 
   4  chr4_14671423     HPrz    A    G        1      2        2 
   4  chr4_14671423     ZBoe    A    G        0      0        2 
   4  chr4_14671423     ZGre    A    G        0      0        2 
   4  chr4_14671423     ZHar    A    G        0      0        2 
   4  chr4_14671423   Sample    A    G        0      0        2 
   4  chr4_14671604     AAsi    A    G        0      0        2 
   4  chr4_14671604     AKia    A    G        0      0        2 
   4  chr4_14671604     AOna    A    G        1      2        2 
   4  chr4_14671604     ASom    A    G        0      0        2 
   4  chr4_14671604     HCab    A    G        0      0        2 
   4  chr4_14671604     HPrz    A    G        0      0        2 
   4  chr4_14671604     ZBoe    A    G        1      2        2 
   4  chr4_14671604     ZGre    A    G        1      2        2 
   4  chr4_14671604     ZHar    A    G        0      0        2 
   4  chr4_14671604   Sample    A    G        0      0        2 
   4  chr4_14672617     AAsi    C    T        0      0        2 
   4  chr4_14672617     AKia    C    T        0      0        2 
   4  chr4_14672617     AOna    C    T        0      0        2 
   4  chr4_14672617     ASom    C    T        0      0        2 
   4  chr4_14672617     HCab    C    T        0      0        2 
   4  chr4_14672617     HPrz    C    T        0      0        2 
   4  chr4_14672617     ZBoe    C    T        1      2        2 
   4  chr4_14672617     ZGre    C    T        0      0        2 
   4  chr4_14672617     ZHar    C    T        0      0        2 
   4  chr4_14672617   Sample    C    T        0      0        2 
   4  chr4_14677797     AAsi    T    C        0      0        2 
   4  chr4_14677797     AKia    T    C        0      0        2 
   4  chr4_14677797     AOna    T    C        0      0        2 
   4  chr4_14677797     ASom    T    C        0      0        2 
   4  chr4_14677797     HCab    T    C      0.5      1        2 
   4  chr4_14677797     HPrz    T    C        0      0        2 
   4  chr4_14677797     ZBoe    T    C        0      0        2 
   4  chr4_14677797     ZGre    T    C      0.5      1        2 
   4  chr4_14677797     ZHar    T    C        0      0        2 
   4  chr4_14677797   Sample    T    C        0      0        2 
   4  chr4_14677913     AAsi    A    G        0      0        2 
   4  chr4_14677913     AKia    A    G        0      0        2 
   4  chr4_14677913     AOna    A    G        0      0        2 
   4  chr4_14677913     ASom    A    G      0.5      1        2 
   4  chr4_14677913     HCab    A    G        0      0        2 
   4  chr4_14677913     HPrz    A    G        0      0        2 
   4  chr4_14677913     ZBoe    A    G        0      0        2 
   4  chr4_14677913     ZGre    A    G        0      0        2 
   4  chr4_14677913     ZHar    A    G        0      0        2 
   4  chr4_14677913   Sample    A    G        0      0        2 
   4  chr4_14678816     AAsi    G    C        0      0        2 
   4  chr4_14678816     AKia    G    C        0      0        2 
   4  chr4_14678816     AOna    G    C        0      0        2 
   4  chr4_14678816     ASom    G    C      0.5      1        2 
   4  chr4_14678816     HCab    G    C        0      0        2 
   4  chr4_14678816     HPrz    G    C        0      0        2 
   4  chr4_14678816     ZBoe    G    C        0      0        2 
   4  chr4_14678816     ZGre    G    C        0      0        2 
   4  chr4_14678816     ZHar    G    C        0      0        2 
   4  chr4_14678816   Sample    G    C        0      0        2 
   4  chr4_14689531     AAsi    G    A        0      0        2 
   4  chr4_14689531     AKia    G    A        0      0        2 
   4  chr4_14689531     AOna    G    A        0      0        2 
   4  chr4_14689531     ASom    G    A        0      0        2 
   4  chr4_14689531     HCab    G    A        0      0        2 
   4  chr4_14689531     HPrz    G    A        0      0        2 
   4  chr4_14689531     ZBoe    G    A      0.5      1        2 
   4  chr4_14689531     ZGre    G    A        0      0        2 
   4  chr4_14689531     ZHar    G    A        0      0        2 
   4  chr4_14689531   Sample    G    A        0      0        2 
   4  chr4_14698336     AAsi    G    A        0      0        2 
   4  chr4_14698336     AKia    G    A        0      0        2 
   4  chr4_14698336     AOna    G    A        0      0        2 
   4  chr4_14698336     ASom    G    A        0      0        2 
   4  chr4_14698336     HCab    G    A        0      0        2 
   4  chr4_14698336     HPrz    G    A        0      0        2 
   4  chr4_14698336     ZBoe    G    A        0      0        2 
   4  chr4_14698336     ZGre    G    A      0.5      1        2 
   4  chr4_14698336     ZHar    G    A        0      0        2 
   4  chr4_14698336   Sample    G    A        0      0        2 
   4  chr4_14703676     AAsi    A    G        0      0        2 
   4  chr4_14703676     AKia    A    G        0      0        2 
   4  chr4_14703676     AOna    A    G        0      0        2 
   4  chr4_14703676     ASom    A    G        0      0        2 
   4  chr4_14703676     HCab    A    G        1      2        2 
   4  chr4_14703676     HPrz    A    G        1      2        2 
   4  chr4_14703676     ZBoe    A    G        0      0        2 
   4  chr4_14703676     ZGre    A    G        0      0        2 
   4  chr4_14703676     ZHar    A    G        0      0        2 
   4  chr4_14703676   Sample    A    G        0      0        2 
   4  chr4_14707315     AAsi    T    C        0      0        2 
   4  chr4_14707315     AKia    T    C        0      0        2 
   4  chr4_14707315     AOna    T    C        0      0        2 
   4  chr4_14707315     ASom    T    C        0      0        2 
   4  chr4_14707315     HCab    T    C        1      2        2 
   4  chr4_14707315     HPrz    T    C        1      2        2 
   4  chr4_14707315     ZBoe    T    C        0      0        2 
   4  chr4_14707315     ZGre    T    C        0      0        2 
   4  chr4_14707315     ZHar    T    C        0      0        2 
   4  chr4_14707315   Sample    T    C        0      0        2 
   4  chr4_14708344     AAsi    C    A        0      0        2 
   4  chr4_14708344     AKia    C    A        0      0        2 
   4  chr4_14708344     AOna    C    A        0      0        2 
   4  chr4_14708344     ASom    C    A        1      2        2 
   4  chr4_14708344     HCab    C    A        0      0        2 
   4  chr4_14708344     HPrz    C    A        0      0        2 
   4  chr4_14708344     ZBoe    C    A        0      0        2 
   4  chr4_14708344     ZGre    C    A        0      0        2 
   4  chr4_14708344     ZHar    C    A        0      0        2 
   4  chr4_14708344   Sample    C    A        0      0        2 
   4  chr4_14713206     AAsi    T    C        0      0        2 
   4  chr4_14713206     AKia    T    C        0      0        2 
   4  chr4_14713206     AOna    T    C        0      0        2 
   4  chr4_14713206     ASom    T    C        0      0        2 
   4  chr4_14713206     HCab    T    C        0      0        2 
   4  chr4_14713206     HPrz    T    C      0.5      1        2 
   4  chr4_14713206     ZBoe    T    C        0      0        2 
   4  chr4_14713206     ZGre    T    C        0      0        2 
   4  chr4_14713206     ZHar    T    C        0      0        2 
   4  chr4_14713206   Sample    T    C        0      0        2 
   4  chr4_14723202     AAsi    A    C        0      0        2 
   4  chr4_14723202     AKia    A    C        0      0        2 
   4  chr4_14723202     AOna    A    C        0      0        2 
   4  chr4_14723202     ASom    A    C      0.5      1        2 
   4  chr4_14723202     HCab    A    C        0      0        2 
   4  chr4_14723202     HPrz    A    C        0      0        2 
   4  chr4_14723202     ZBoe    A    C        0      0        2 
   4  chr4_14723202     ZGre    A    C        0      0        2 
   4  chr4_14723202     ZHar    A    C        0      0        2 
   4  chr4_14723202   Sample    A    C        0      0        2 
   4  chr4_14749045     AAsi    C    T        0      0        2 
   4  chr4_14749045     AKia    C    T        0      0        2 
   4  chr4_14749045     AOna    C    T        0      0        2 
   4  chr4_14749045     ASom    C    T        0      0        2 
   4  chr4_14749045     HCab    C    T        1      2        2 
   4  chr4_14749045     HPrz    C    T        1      2        2 
   4  chr4_14749045     ZBoe    C    T        0      0        2 
   4  chr4_14749045     ZGre    C    T        0      0        2 
   4  chr4_14749045     ZHar    C    T        1      2        2 
   4  chr4_14749045   Sample    C    T        0      0        2 
   4  chr4_14754358     AAsi    G    A        0      0        2 
   4  chr4_14754358     AKia    G    A        0      0        2 
   4  chr4_14754358     AOna    G    A        0      0        2 
   4  chr4_14754358     ASom    G    A        0      0        2 
   4  chr4_14754358     HCab    G    A        1      2        2 
   4  chr4_14754358     HPrz    G    A        1      2        2 
   4  chr4_14754358     ZBoe    G    A        0      0        2 
   4  chr4_14754358     ZGre    G    A        0      0        2 
   4  chr4_14754358     ZHar    G    A        0      0        2 
   4  chr4_14754358   Sample    G    A        0      0        2 
   4  chr4_14758250     AAsi    A    C        0      0        2 
   4  chr4_14758250     AKia    A    C        0      0        2 
   4  chr4_14758250     AOna    A    C        0      0        2 
   4  chr4_14758250     ASom    A    C        0      0        2 
   4  chr4_14758250     HCab    A    C        0      0        2 
   4  chr4_14758250     HPrz    A    C        0      0        2 
   4  chr4_14758250     ZBoe    A    C        0      0        2 
   4  chr4_14758250     ZGre    A    C      0.5      1        2 
   4  chr4_14758250     ZHar    A    C        0      0        2 
   4  chr4_14758250   Sample    A    C        0      0        2 
   4  chr4_14773409     AAsi    A    G        0      0        2 
   4  chr4_14773409     AKia    A    G        0      0        2 
   4  chr4_14773409     AOna    A    G        0      0        2 
   4  chr4_14773409     ASom    A    G        0      0        2 
   4  chr4_14773409     HCab    A    G        1      2        2 
   4  chr4_14773409     HPrz    A    G        1      2        2 
   4  chr4_14773409     ZBoe    A    G        0      0        2 
   4  chr4_14773409     ZGre    A    G        0      0        2 
   4  chr4_14773409     ZHar    A    G        0      0        2 
   4  chr4_14773409   Sample    A    G        0      0        2 
   4  chr4_14776754     AAsi    T    C        1      2        2 
   4  chr4_14776754     AKia    T    C        0      0        2 
   4  chr4_14776754     AOna    T    C        0      0        2 
   4  chr4_14776754     ASom    T    C        1      2        2 
   4  chr4_14776754     HCab    T    C        0      0        2 
   4  chr4_14776754     HPrz    T    C        0      0        2 
   4  chr4_14776754     ZBoe    T    C        0      0        2 
   4  chr4_14776754     ZGre    T    C        0      0        2 
   4  chr4_14776754     ZHar    T    C        0      0        2 
   4  chr4_14776754   Sample    T    C        1      2        2 
   4  chr4_14776946     AAsi    T    C        1      2        2 
   4  chr4_14776946     AKia    T    C        0      0        2 
   4  chr4_14776946     AOna    T    C        0      0        2 
   4  chr4_14776946     ASom    T    C        0      0        2 
   4  chr4_14776946     HCab    T    C        0      0        2 
   4  chr4_14776946     HPrz    T    C        0      0        2 
   4  chr4_14776946     ZBoe    T    C        0      0        2 
   4  chr4_14776946     ZGre    T    C        0      0        2 
   4  chr4_14776946     ZHar    T    C        0      0        2 
   4  chr4_14776946   Sample    T    C        1      2        2 
   4  chr4_14783183     AAsi    A    G        0      0        2 
   4  chr4_14783183     AKia    A    G        1      2        2 
   4  chr4_14783183     AOna    A    G        0      0        2 
   4  chr4_14783183     ASom    A    G        0      0        2 
   4  chr4_14783183     HCab    A    G        0      0        2 
   4  chr4_14783183     HPrz    A    G        0      0        2 
   4  chr4_14783183     ZBoe    A    G        0      0        2 
   4  chr4_14783183     ZGre    A    G        0      0        2 
   4  chr4_14783183     ZHar    A    G        0      0        2 
   4  chr4_14783183   Sample    A    G        0      0        2 
   4  chr4_14788558     AAsi    G    A        0      0        2 
   4  chr4_14788558     AKia    G    A        0      0        2 
   4  chr4_14788558     AOna    G    A        0      0        2 
   4  chr4_14788558     ASom    G    A        0      0        2 
   4  chr4_14788558     HCab    G    A        0      0        2 
   4  chr4_14788558     HPrz    G    A        0      0        2 
   4  chr4_14788558     ZBoe    G    A        0      0        2 
   4  chr4_14788558     ZGre    G    A      0.5      1        2 
   4  chr4_14788558     ZHar    G    A        0      0        2 
   4  chr4_14788558   Sample    G    A        0      0        2 
   4  chr4_14793775     AAsi    T    C        0      0        2 
   4  chr4_14793775     AKia    T    C        1      2        2 
   4  chr4_14793775     AOna    T    C      0.5      1        2 
   4  chr4_14793775     ASom    T    C        0      0        2 
   4  chr4_14793775     HCab    T    C        0      0        2 
   4  chr4_14793775     HPrz    T    C        0      0        2 
   4  chr4_14793775     ZBoe    T    C        0      0        2 
   4  chr4_14793775     ZGre    T    C        0      0        2 
   4  chr4_14793775     ZHar    T    C        0      0        2 
   4  chr4_14793775   Sample    T    C        0      0        2 
   4  chr4_14805861     AAsi    T    C        0      0        2 
   4  chr4_14805861     AKia    T    C        0      0        2 
   4  chr4_14805861     AOna    T    C        0      0        2 
   4  chr4_14805861     ASom    T    C        0      0        2 
   4  chr4_14805861     HCab    T    C        0      0        2 
   4  chr4_14805861     HPrz    T    C        0      0        2 
   4  chr4_14805861     ZBoe    T    C        0      0        2 
   4  chr4_14805861     ZGre    T    C      0.5      1        2 
   4  chr4_14805861     ZHar    T    C        0      0        2 
   4  chr4_14805861   Sample    T    C        0      0        2 
   4  chr4_14806612     AAsi    G    A        0      0        2 
   4  chr4_14806612     AKia    G    A        0      0        2 
   4  chr4_14806612     AOna    G    A        0      0        2 
   4  chr4_14806612     ASom    G    A        0      0        2 
   4  chr4_14806612     HCab    G    A        1      2        2 
   4  chr4_14806612     HPrz    G    A        1      2        2 
   4  chr4_14806612     ZBoe    G    A        0      0        2 
   4  chr4_14806612     ZGre    G    A        0      0        2 
   4  chr4_14806612     ZHar    G    A        0      0        2 
   4  chr4_14806612   Sample    G    A        0      0        2 
   4  chr4_14848728     AAsi    A    G        0      0        2 
   4  chr4_14848728     AKia    A    G        0      0        2 
   4  chr4_14848728     AOna    A    G        0      0        2 
   4  chr4_14848728     ASom    A    G        0      0        2 
   4  chr4_14848728     HCab    A    G        0      0        2 
   4  chr4_14848728     HPrz    A    G        0      0        2 
   4  chr4_14848728     ZBoe    A    G      0.5      1        2 
   4  chr4_14848728     ZGre    A    G        0      0        2 
   4  chr4_14848728     ZHar    A    G        0      0        2 
   4  chr4_14848728   Sample    A    G        0      0        2 
   4  chr4_14850001     AAsi    C    T        0      0        2 
   4  chr4_14850001     AKia    C    T        0      0        2 
   4  chr4_14850001     AOna    C    T        0      0        2 
   4  chr4_14850001     ASom    C    T        0      0        2 
   4  chr4_14850001     HCab    C    T        1      2        2 
   4  chr4_14850001     HPrz    C    T        1      2        2 
   4  chr4_14850001     ZBoe    C    T        0      0        2 
   4  chr4_14850001     ZGre    C    T        0      0        2 
   4  chr4_14850001     ZHar    C    T        0      0        2 
   4  chr4_14850001   Sample    C    T        0      0        2 
   4  chr4_14852608     AAsi    A    G        0      0        2 
   4  chr4_14852608     AKia    A    G        0      0        2 
   4  chr4_14852608     AOna    A    G      0.5      1        2 
   4  chr4_14852608     ASom    A    G        0      0        2 
   4  chr4_14852608     HCab    A    G        0      0        2 
   4  chr4_14852608     HPrz    A    G        0      0        2 
   4  chr4_14852608     ZBoe    A    G        0      0        2 
   4  chr4_14852608     ZGre    A    G        0      0        2 
   4  chr4_14852608     ZHar    A    G        0      0        2 
   4  chr4_14852608   Sample    A    G        0      0        2 
   4  chr4_14853034     AAsi    C    G        0      0        2 
   4  chr4_14853034     AKia    C    G        0      0        2 
   4  chr4_14853034     AOna    C    G        0      0        2 
   4  chr4_14853034     ASom    C    G        0      0        2 
   4  chr4_14853034     HCab    C    G        0      0        2 
   4  chr4_14853034     HPrz    C    G        0      0        2 
   4  chr4_14853034     ZBoe    C    G      0.5      1        2 
   4  chr4_14853034     ZGre    C    G        0      0        2 
   4  chr4_14853034     ZHar    C    G        0      0        2 
   4  chr4_14853034   Sample    C    G        0      0        2 
   4  chr4_14853291     AAsi    G    C        0      0        2 
   4  chr4_14853291     AKia    G    C        0      0        2 
   4  chr4_14853291     AOna    G    C        0      0        2 
   4  chr4_14853291     ASom    G    C      0.5      1        2 
   4  chr4_14853291     HCab    G    C        0      0        2 
   4  chr4_14853291     HPrz    G    C        0      0        2 
   4  chr4_14853291     ZBoe    G    C        0      0        2 
   4  chr4_14853291     ZGre    G    C        0      0        2 
   4  chr4_14853291     ZHar    G    C        0      0        2 
   4  chr4_14853291   Sample    G    C        0      0        2 
   4  chr4_14858800     AAsi    G    C        0      0        2 
   4  chr4_14858800     AKia    G    C        0      0        2 
   4  chr4_14858800     AOna    G    C        0      0        2 
   4  chr4_14858800     ASom    G    C        0      0        2 
   4  chr4_14858800     HCab    G    C        0      0        2 
   4  chr4_14858800     HPrz    G    C        0      0        2 
   4  chr4_14858800     ZBoe    G    C        1      2        2 
   4  chr4_14858800     ZGre    G    C        1      2        2 
   4  chr4_14858800     ZHar    G    C        1      2        2 
   4  chr4_14858800   Sample    G    C        0      0        2 
   4  chr4_14859205     AAsi    T    C        1      2        2 
   4  chr4_14859205     AKia    T    C        0      0        2 
   4  chr4_14859205     AOna    T    C        0      0        2 
   4  chr4_14859205     ASom    T    C        1      2        2 
   4  chr4_14859205     HCab    T    C        0      0        2 
   4  chr4_14859205     HPrz    T    C        0      0        2 
   4  chr4_14859205     ZBoe    T    C        0      0        2 
   4  chr4_14859205     ZGre    T    C        0      0        2 
   4  chr4_14859205     ZHar    T    C        0      0        2 
   4  chr4_14859205   Sample    T    C        1      2        2 
   4  chr4_14859309     AAsi    T    C        0      0        2 
   4  chr4_14859309     AKia    T    C        0      0        2 
   4  chr4_14859309     AOna    T    C        0      0        2 
   4  chr4_14859309     ASom    T    C        0      0        2 
   4  chr4_14859309     HCab    T    C        0      0        2 
   4  chr4_14859309     HPrz    T    C        0      0        2 
   4  chr4_14859309     ZBoe    T    C        0      0        2 
   4  chr4_14859309     ZGre    T    C        1      2        2 
   4  chr4_14859309     ZHar    T    C        0      0        2 
   4  chr4_14859309   Sample    T    C        0      0        2 
   4  chr4_14860548     AAsi    G    A        0      0        2 
   4  chr4_14860548     AKia    G    A        0      0        2 
   4  chr4_14860548     AOna    G    A        0      0        2 
   4  chr4_14860548     ASom    G    A        0      0        2 
   4  chr4_14860548     HCab    G    A        0      0        2 
   4  chr4_14860548     HPrz    G    A        0      0        2 
   4  chr4_14860548     ZBoe    G    A        0      0        2 
   4  chr4_14860548     ZGre    G    A        0      0        2 
   4  chr4_14860548     ZHar    G    A      0.5      1        2 
   4  chr4_14860548   Sample    G    A        0      0        2 
   4  chr4_14865960     AAsi    G    T        0      0        2 
   4  chr4_14865960     AKia    G    T        1      2        2 
   4  chr4_14865960     AOna    G    T        1      2        2 
   4  chr4_14865960     ASom    G    T        0      0        2 
   4  chr4_14865960     HCab    G    T        0      0        2 
   4  chr4_14865960     HPrz    G    T        0      0        2 
   4  chr4_14865960     ZBoe    G    T        0      0        2 
   4  chr4_14865960     ZGre    G    T        0      0        2 
   4  chr4_14865960     ZHar    G    T        0      0        2 
   4  chr4_14865960   Sample    G    T        0      0        2 
   4  chr4_14874931     AAsi    C    T        0      0        2 
   4  chr4_14874931     AKia    C    T        0      0        2 
   4  chr4_14874931     AOna    C    T      0.5      1        2 
   4  chr4_14874931     ASom    C    T        0      0        2 
   4  chr4_14874931     HCab    C    T        0      0        2 
   4  chr4_14874931     HPrz    C    T        0      0        2 
   4  chr4_14874931     ZBoe    C    T        0      0        2 
   4  chr4_14874931     ZGre    C    T        0      0        2 
   4  chr4_14874931     ZHar    C    T        0      0        2 
   4  chr4_14874931   Sample    C    T        0      0        2 
   4  chr4_14880785     AAsi    C    T        0      0        2 
   4  chr4_14880785     AKia    C    T        0      0        2 
   4  chr4_14880785     AOna    C    T        0      0        2 
   4  chr4_14880785     ASom    C    T        0      0        2 
   4  chr4_14880785     HCab    C    T        0      0        2 
   4  chr4_14880785     HPrz    C    T        0      0        2 
   4  chr4_14880785     ZBoe    C    T      0.5      1        2 
   4  chr4_14880785     ZGre    C    T        0      0        2 
   4  chr4_14880785     ZHar    C    T        0      0        2 
   4  chr4_14880785   Sample    C    T        0      0        2 
   4  chr4_14881161     AAsi    G    A        0      0        2 
   4  chr4_14881161     AKia    G    A        1      2        2 
   4  chr4_14881161     AOna    G    A      0.5      1        2 
   4  chr4_14881161     ASom    G    A        0      0        2 
   4  chr4_14881161     HCab    G    A        0      0        2 
   4  chr4_14881161     HPrz    G    A        0      0        2 
   4  chr4_14881161     ZBoe    G    A        0      0        2 
   4  chr4_14881161     ZGre    G    A        0      0        2 
   4  chr4_14881161     ZHar    G    A        0      0        2 
   4  chr4_14881161   Sample    G    A        0      0        2 
   4  chr4_14888246     AAsi    G    C        0      0        2 
   4  chr4_14888246     AKia    G    C        0      0        2 
   4  chr4_14888246     AOna    G    C        0      0        2 
   4  chr4_14888246     ASom    G    C        0      0        2 
   4  chr4_14888246     HCab    G    C        1      2        2 
   4  chr4_14888246     HPrz    G    C        1      2        2 
   4  chr4_14888246     ZBoe    G    C        0      0        2 
   4  chr4_14888246     ZGre    G    C        0      0        2 
   4  chr4_14888246     ZHar    G    C        0      0        2 
   4  chr4_14888246   Sample    G    C        0      0        2 
   4  chr4_14892403     AAsi    G    T        1      2        2 
   4  chr4_14892403     AKia    G    T        0      0        2 
   4  chr4_14892403     AOna    G    T        0      0        2 
   4  chr4_14892403     ASom    G    T        1      2        2 
   4  chr4_14892403     HCab    G    T        0      0        2 
   4  chr4_14892403     HPrz    G    T        0      0        2 
   4  chr4_14892403     ZBoe    G    T        0      0        2 
   4  chr4_14892403     ZGre    G    T        0      0        2 
   4  chr4_14892403     ZHar    G    T        0      0        2 
   4  chr4_14892403   Sample    G    T        1      2        2 
   4  chr4_14893638     AAsi    C    G        0      0        2 
   4  chr4_14893638     AKia    C    G        0      0        2 
   4  chr4_14893638     AOna    C    G        0      0        2 
   4  chr4_14893638     ASom    C    G        0      0        2 
   4  chr4_14893638     HCab    C    G        0      0        2 
   4  chr4_14893638     HPrz    C    G        0      0        2 
   4  chr4_14893638     ZBoe    C    G        0      0        2 
   4  chr4_14893638     ZGre    C    G        0      0        2 
   4  chr4_14893638     ZHar    C    G        1      2        2 
   4  chr4_14893638   Sample    C    G        0      0        2 
   4  chr4_14894592     AAsi    C    T        0      0        2 
   4  chr4_14894592     AKia    C    T        0      0        2 
   4  chr4_14894592     AOna    C    T      0.5      1        2 
   4  chr4_14894592     ASom    C    T        0      0        2 
   4  chr4_14894592     HCab    C    T        0      0        2 
   4  chr4_14894592     HPrz    C    T        0      0        2 
   4  chr4_14894592     ZBoe    C    T        0      0        2 
   4  chr4_14894592     ZGre    C    T        0      0        2 
   4  chr4_14894592     ZHar    C    T        0      0        2 
   4  chr4_14894592   Sample    C    T        0      0        2 
   4  chr4_14895069     AAsi    A    G        0      0        2 
   4  chr4_14895069     AKia    A    G        0      0        2 
   4  chr4_14895069     AOna    A    G        0      0        2 
   4  chr4_14895069     ASom    A    G        0      0        2 
   4  chr4_14895069     HCab    A    G        0      0        2 
   4  chr4_14895069     HPrz    A    G        0      0        2 
   4  chr4_14895069     ZBoe    A    G        1      2        2 
   4  chr4_14895069     ZGre    A    G        1      2        2 
   4  chr4_14895069     ZHar    A    G        0      0        2 
   4  chr4_14895069   Sample    A    G        0      0        2 
   4  chr4_14896935     AAsi    G    A        0      0        2 
   4  chr4_14896935     AKia    G    A        1      2        2 
   4  chr4_14896935     AOna    G    A      0.5      1        2 
   4  chr4_14896935     ASom    G    A        0      0        2 
   4  chr4_14896935     HCab    G    A        1      2        2 
   4  chr4_14896935     HPrz    G    A        1      2        2 
   4  chr4_14896935     ZBoe    G    A        0      0        2 
   4  chr4_14896935     ZGre    G    A        0      0        2 
   4  chr4_14896935     ZHar    G    A        0      0        2 
   4  chr4_14896935   Sample    G    A        0      0        2 
   4  chr4_14900007     AAsi    A    G        0      0        2 
   4  chr4_14900007     AKia    A    G        0      0        2 
   4  chr4_14900007     AOna    A    G      0.5      1        2 
   4  chr4_14900007     ASom    A    G        0      0        2 
   4  chr4_14900007     HCab    A    G        0      0        2 
   4  chr4_14900007     HPrz    A    G        0      0        2 
   4  chr4_14900007     ZBoe    A    G        0      0        2 
   4  chr4_14900007     ZGre    A    G        0      0        2 
   4  chr4_14900007     ZHar    A    G        0      0        2 
   4  chr4_14900007   Sample    A    G        0      0        2 
   4  chr4_14900585     AAsi    T    C        0      0        2 
   4  chr4_14900585     AKia    T    C        0      0        2 
   4  chr4_14900585     AOna    T    C        0      0        2 
   4  chr4_14900585     ASom    T    C        0      0        2 
   4  chr4_14900585     HCab    T    C        1      2        2 
   4  chr4_14900585     HPrz    T    C        1      2        2 
   4  chr4_14900585     ZBoe    T    C        0      0        2 
   4  chr4_14900585     ZGre    T    C        0      0        2 
   4  chr4_14900585     ZHar    T    C        0      0        2 
   4  chr4_14900585   Sample    T    C        0      0        2 
   4  chr4_14903605     AAsi    C    T        0      0        2 
   4  chr4_14903605     AKia    C    T        0      0        2 
   4  chr4_14903605     AOna    C    T        0      0        2 
   4  chr4_14903605     ASom    C    T        0      0        2 
   4  chr4_14903605     HCab    C    T      0.5      1        2 
   4  chr4_14903605     HPrz    C    T      0.5      1        2 
   4  chr4_14903605     ZBoe    C    T        0      0        2 
   4  chr4_14903605     ZGre    C    T        0      0        2 
   4  chr4_14903605     ZHar    C    T        0      0        2 
   4  chr4_14903605   Sample    C    T        0      0        2 
   4  chr4_14912895     AAsi    C    G        0      0        2 
   4  chr4_14912895     AKia    C    G        0      0        2 
   4  chr4_14912895     AOna    C    G        0      0        2 
   4  chr4_14912895     ASom    C    G        0      0        2 
   4  chr4_14912895     HCab    C    G        0      0        2 
   4  chr4_14912895     HPrz    C    G        0      0        2 
   4  chr4_14912895     ZBoe    C    G        0      0        2 
   4  chr4_14912895     ZGre    C    G        0      0        2 
   4  chr4_14912895     ZHar    C    G      0.5      1        2 
   4  chr4_14912895   Sample    C    G        0      0        2 
   4  chr4_14920034     AAsi    A    G        0      0        2 
   4  chr4_14920034     AKia    A    G        0      0        2 
   4  chr4_14920034     AOna    A    G        0      0        2 
   4  chr4_14920034     ASom    A    G        0      0        2 
   4  chr4_14920034     HCab    A    G        1      2        2 
   4  chr4_14920034     HPrz    A    G        1      2        2 
   4  chr4_14920034     ZBoe    A    G        0      0        2 
   4  chr4_14920034     ZGre    A    G        0      0        2 
   4  chr4_14920034     ZHar    A    G        0      0        2 
   4  chr4_14920034   Sample    A    G        0      0        2 
   4  chr4_14927165     AAsi    A    G        0      0        2 
   4  chr4_14927165     AKia    A    G        0      0        2 
   4  chr4_14927165     AOna    A    G        0      0        2 
   4  chr4_14927165     ASom    A    G        0      0        2 
   4  chr4_14927165     HCab    A    G        0      0        2 
   4  chr4_14927165     HPrz    A    G        0      0        2 
   4  chr4_14927165     ZBoe    A    G        0      0        2 
   4  chr4_14927165     ZGre    A    G        1      2        2 
   4  chr4_14927165     ZHar    A    G        0      0        2 
   4  chr4_14927165   Sample    A    G        0      0        2 
   4  chr4_14927918     AAsi    A    G      0.5      1        2 
   4  chr4_14927918     AKia    A    G        0      0        2 
   4  chr4_14927918     AOna    A    G        0      0        2 
   4  chr4_14927918     ASom    A    G        0      0        2 
   4  chr4_14927918     HCab    A    G        1      2        2 
   4  chr4_14927918     HPrz    A    G        1      2        2 
   4  chr4_14927918     ZBoe    A    G        0      0        2 
   4  chr4_14927918     ZGre    A    G        0      0        2 
   4  chr4_14927918     ZHar    A    G        1      2        2 
   4  chr4_14927918   Sample    A    G        0      0        2 
   4  chr4_14928390     AAsi    T    C        0      0        2 
   4  chr4_14928390     AKia    T    C        0      0        2 
   4  chr4_14928390     AOna    T    C        0      0        2 
   4  chr4_14928390     ASom    T    C        0      0        2 
   4  chr4_14928390     HCab    T    C        1      2        2 
   4  chr4_14928390     HPrz    T    C      0.5      1        2 
   4  chr4_14928390     ZBoe    T    C        0      0        2 
   4  chr4_14928390     ZGre    T    C        0      0        2 
   4  chr4_14928390     ZHar    T    C        0      0        2 
   4  chr4_14928390   Sample    T    C        0      0        2 
   4  chr4_14931097     AAsi    G    C        0      0        2 
   4  chr4_14931097     AKia    G    C        0      0        2 
   4  chr4_14931097     AOna    G    C      0.5      1        2 
   4  chr4_14931097     ASom    G    C        0      0        2 
   4  chr4_14931097     HCab    G    C        0      0        2 
   4  chr4_14931097     HPrz    G    C        0      0        2 
   4  chr4_14931097     ZBoe    G    C        0      0        2 
   4  chr4_14931097     ZGre    G    C        0      0        2 
   4  chr4_14931097     ZHar    G    C        0      0        2 
   4  chr4_14931097   Sample    G    C        0      0        2 
   4  chr4_14932378     AAsi    G    A      0.5      1        2 
   4  chr4_14932378     AKia    G    A        0      0        2 
   4  chr4_14932378     AOna    G    A        0      0        2 
   4  chr4_14932378     ASom    G    A        1      2        2 
   4  chr4_14932378     HCab    G    A        0      0        2 
   4  chr4_14932378     HPrz    G    A        0      0        2 
   4  chr4_14932378     ZBoe    G    A        0      0        2 
   4  chr4_14932378     ZGre    G    A        0      0        2 
   4  chr4_14932378     ZHar    G    A        0      0        2 
   4  chr4_14932378   Sample    G    A        1      2        2 
   4  chr4_14938290     AAsi    T    C        0      0        2 
   4  chr4_14938290     AKia    T    C        0      0        2 
   4  chr4_14938290     AOna    T    C        0      0        2 
   4  chr4_14938290     ASom    T    C        0      0        2 
   4  chr4_14938290     HCab    T    C        0      0        2 
   4  chr4_14938290     HPrz    T    C        0      0        2 
   4  chr4_14938290     ZBoe    T    C        1      2        2 
   4  chr4_14938290     ZGre    T    C        1      2        2 
   4  chr4_14938290     ZHar    T    C        1      2        2 
   4  chr4_14938290   Sample    T    C        0      0        2 
   4  chr4_14939332     AAsi    G    C        0      0        2 
   4  chr4_14939332     AKia    G    C        0      0        2 
   4  chr4_14939332     AOna    G    C        0      0        2 
   4  chr4_14939332     ASom    G    C        0      0        2 
   4  chr4_14939332     HCab    G    C        0      0        2 
   4  chr4_14939332     HPrz    G    C        0      0        2 
   4  chr4_14939332     ZBoe    G    C        1      2        2 
   4  chr4_14939332     ZGre    G    C        0      0        2 
   4  chr4_14939332     ZHar    G    C        0      0        2 
   4  chr4_14939332   Sample    G    C        0      0        2 
   4  chr4_14941608     AAsi    A    G        0      0        2 
   4  chr4_14941608     AKia    A    G        0      0        2 
   4  chr4_14941608     AOna    A    G        0      0        2 
   4  chr4_14941608     ASom    A    G        0      0        2 
   4  chr4_14941608     HCab    A    G      0.5      1        2 
   4  chr4_14941608     HPrz    A    G      0.5      1        2 
   4  chr4_14941608     ZBoe    A    G        0      0        2 
   4  chr4_14941608     ZGre    A    G        0      0        2 
   4  chr4_14941608     ZHar    A    G        0      0        2 
   4  chr4_14941608   Sample    A    G        0      0        2 
   4  chr4_14944608     AAsi    T    C        0      0        2 
   4  chr4_14944608     AKia    T    C        0      0        2 
   4  chr4_14944608     AOna    T    C        0      0        2 
   4  chr4_14944608     ASom    T    C        0      0        2 
   4  chr4_14944608     HCab    T    C      0.5      1        2 
   4  chr4_14944608     HPrz    T    C      0.5      1        2 
   4  chr4_14944608     ZBoe    T    C        1      2        2 
   4  chr4_14944608     ZGre    T    C        1      2        2 
   4  chr4_14944608     ZHar    T    C        1      2        2 
   4  chr4_14944608   Sample    T    C        0      0        2 
   4  chr4_14944631     AAsi    A    G        1      2        2 
   4  chr4_14944631     AKia    A    G        0      0        2 
   4  chr4_14944631     AOna    A    G        0      0        2 
   4  chr4_14944631     ASom    A    G      0.5      1        2 
   4  chr4_14944631     HCab    A    G        0      0        2 
   4  chr4_14944631     HPrz    A    G        0      0        2 
   4  chr4_14944631     ZBoe    A    G        0      0        2 
   4  chr4_14944631     ZGre    A    G        0      0        2 
   4  chr4_14944631     ZHar    A    G        0      0        2 
   4  chr4_14944631   Sample    A    G        1      2        2 
   4  chr4_14944678     AAsi    T    C        0      0        2 
   4  chr4_14944678     AKia    T    C        0      0        2 
   4  chr4_14944678     AOna    T    C        0      0        2 
   4  chr4_14944678     ASom    T    C      0.5      1        2 
   4  chr4_14944678     HCab    T    C        0      0        2 
   4  chr4_14944678     HPrz    T    C        0      0        2 
   4  chr4_14944678     ZBoe    T    C        0      0        2 
   4  chr4_14944678     ZGre    T    C        0      0        2 
   4  chr4_14944678     ZHar    T    C        0      0        2 
   4  chr4_14944678   Sample    T    C        0      0        2 
   4  chr4_14945862     AAsi    T    C        0      0        2 
   4  chr4_14945862     AKia    T    C        0      0        2 
   4  chr4_14945862     AOna    T    C      0.5      1        2 
   4  chr4_14945862     ASom    T    C        0      0        2 
   4  chr4_14945862     HCab    T    C        0      0        2 
   4  chr4_14945862     HPrz    T    C        0      0        2 
   4  chr4_14945862     ZBoe    T    C        0      0        2 
   4  chr4_14945862     ZGre    T    C        0      0        2 
   4  chr4_14945862     ZHar    T    C        0      0        2 
   4  chr4_14945862   Sample    T    C        0      0        2 
   4  chr4_14946392     AAsi    A    G        0      0        2 
   4  chr4_14946392     AKia    A    G        1      2        2 
   4  chr4_14946392     AOna    A    G        1      2        2 
   4  chr4_14946392     ASom    A    G        0      0        2 
   4  chr4_14946392     HCab    A    G        0      0        2 
   4  chr4_14946392     HPrz    A    G        0      0        2 
   4  chr4_14946392     ZBoe    A    G        0      0        2 
   4  chr4_14946392     ZGre    A    G        0      0        2 
   4  chr4_14946392     ZHar    A    G        0      0        2 
   4  chr4_14946392   Sample    A    G        0      0        2 
   4  chr4_14952811     AAsi    T    C        0      0        2 
   4  chr4_14952811     AKia    T    C        0      0        2 
   4  chr4_14952811     AOna    T    C        0      0        2 
   4  chr4_14952811     ASom    T    C        0      0        2 
   4  chr4_14952811     HCab    T    C        0      0        2 
   4  chr4_14952811     HPrz    T    C        0      0        2 
   4  chr4_14952811     ZBoe    T    C        1      2        2 
   4  chr4_14952811     ZGre    T    C        0      0        2 
   4  chr4_14952811     ZHar    T    C        0      0        2 
   4  chr4_14952811   Sample    T    C        0      0        2 
   4  chr4_14955830     AAsi    T    C        0      0        2 
   4  chr4_14955830     AKia    T    C        0      0        2 
   4  chr4_14955830     AOna    T    C        0      0        2 
   4  chr4_14955830     ASom    T    C      0.5      1        2 
   4  chr4_14955830     HCab    T    C        0      0        2 
   4  chr4_14955830     HPrz    T    C        0      0        2 
   4  chr4_14955830     ZBoe    T    C        0      0        2 
   4  chr4_14955830     ZGre    T    C        0      0        2 
   4  chr4_14955830     ZHar    T    C        0      0        2 
   4  chr4_14955830   Sample    T    C        0      0        2 
   4  chr4_14960124     AAsi    A    G        0      0        2 
   4  chr4_14960124     AKia    A    G        0      0        2 
   4  chr4_14960124     AOna    A    G        0      0        2 
   4  chr4_14960124     ASom    A    G        0      0        2 
   4  chr4_14960124     HCab    A    G      0.5      1        2 
   4  chr4_14960124     HPrz    A    G      0.5      1        2 
   4  chr4_14960124     ZBoe    A    G        0      0        2 
   4  chr4_14960124     ZGre    A    G        0      0        2 
   4  chr4_14960124     ZHar    A    G        0      0        2 
   4  chr4_14960124   Sample    A    G        0      0        2 
   4  chr4_14961698     AAsi    A    G        0      0        2 
   4  chr4_14961698     AKia    A    G        0      0        2 
   4  chr4_14961698     AOna    A    G        0      0        2 
   4  chr4_14961698     ASom    A    G        0      0        2 
   4  chr4_14961698     HCab    A    G      0.5      1        2 
   4  chr4_14961698     HPrz    A    G      0.5      1        2 
   4  chr4_14961698     ZBoe    A    G        1      2        2 
   4  chr4_14961698     ZGre    A    G        0      0        2 
   4  chr4_14961698     ZHar    A    G        0      0        2 
   4  chr4_14961698   Sample    A    G        0      0        2 
   4  chr4_14962921     AAsi    A    G        0      0        2 
   4  chr4_14962921     AKia    A    G        0      0        2 
   4  chr4_14962921     AOna    A    G        0      0        2 
   4  chr4_14962921     ASom    A    G        0      0        2 
   4  chr4_14962921     HCab    A    G        1      2        2 
   4  chr4_14962921     HPrz    A    G        1      2        2 
   4  chr4_14962921     ZBoe    A    G        0      0        2 
   4  chr4_14962921     ZGre    A    G        0      0        2 
   4  chr4_14962921     ZHar    A    G        0      0        2 
   4  chr4_14962921   Sample    A    G        0      0        2 
   4  chr4_14963164     AAsi    G    A        0      0        2 
   4  chr4_14963164     AKia    G    A        0      0        2 
   4  chr4_14963164     AOna    G    A        0      0        2 
   4  chr4_14963164     ASom    G    A        0      0        2 
   4  chr4_14963164     HCab    G    A        1      2        2 
   4  chr4_14963164     HPrz    G    A        1      2        2 
   4  chr4_14963164     ZBoe    G    A        0      0        2 
   4  chr4_14963164     ZGre    G    A        0      0        2 
   4  chr4_14963164     ZHar    G    A        0      0        2 
   4  chr4_14963164   Sample    G    A        0      0        2 
   4  chr4_14979935     AAsi    G    A        0      0        2 
   4  chr4_14979935     AKia    G    A        0      0        2 
   4  chr4_14979935     AOna    G    A        0      0        2 
   4  chr4_14979935     ASom    G    A        0      0        2 
   4  chr4_14979935     HCab    G    A        1      2        2 
   4  chr4_14979935     HPrz    G    A        1      2        2 
   4  chr4_14979935     ZBoe    G    A        0      0        2 
   4  chr4_14979935     ZGre    G    A        0      0        2 
   4  chr4_14979935     ZHar    G    A        0      0        2 
   4  chr4_14979935   Sample    G    A        0      0        2 
   4  chr4_14980911     AAsi    T    C        0      0        2 
   4  chr4_14980911     AKia    T    C        0      0        2 
   4  chr4_14980911     AOna    T    C        0      0        2 
   4  chr4_14980911     ASom    T    C        0      0        2 
   4  chr4_14980911     HCab    T    C        1      2        2 
   4  chr4_14980911     HPrz    T    C        1      2        2 
   4  chr4_14980911     ZBoe    T    C        0      0        2 
   4  chr4_14980911     ZGre    T    C        0      0        2 
   4  chr4_14980911     ZHar    T    C        0      0        2 
   4  chr4_14980911   Sample    T    C        0      0        2 
   4  chr4_14981510     AAsi    C    T        1      2        2 
   4  chr4_14981510     AKia    C    T        0      0        2 
   4  chr4_14981510     AOna    C    T        0      0        2 
   4  chr4_14981510     ASom    C    T        1      2        2 
   4  chr4_14981510     HCab    C    T        1      2        2 
   4  chr4_14981510     HPrz    C    T        1      2        2 
   4  chr4_14981510     ZBoe    C    T        0      0        2 
   4  chr4_14981510     ZGre    C    T        0      0        2 
   4  chr4_14981510     ZHar    C    T        0      0        2 
   4  chr4_14981510   Sample    C    T        1      2        2 
   4  chr4_14986252     AAsi    A    G        0      0        2 
   4  chr4_14986252     AKia    A    G        0      0        2 
   4  chr4_14986252     AOna    A    G        0      0        2 
   4  chr4_14986252     ASom    A    G      0.5      1        2 
   4  chr4_14986252     HCab    A    G        0      0        2 
   4  chr4_14986252     HPrz    A    G        0      0        2 
   4  chr4_14986252     ZBoe    A    G        0      0        2 
   4  chr4_14986252     ZGre    A    G        0      0        2 
   4  chr4_14986252     ZHar    A    G        0      0        2 
   4  chr4_14986252   Sample    A    G        0      0        2 
   4  chr4_14986697     AAsi    T    C        0      0        2 
   4  chr4_14986697     AKia    T    C        0      0        2 
   4  chr4_14986697     AOna    T    C        0      0        2 
   4  chr4_14986697     ASom    T    C        0      0        2 
   4  chr4_14986697     HCab    T    C      0.5      1        2 
   4  chr4_14986697     HPrz    T    C        0      0        2 
   4  chr4_14986697     ZBoe    T    C        0      0        2 
   4  chr4_14986697     ZGre    T    C        0      0        2 
   4  chr4_14986697     ZHar    T    C        0      0        2 
   4  chr4_14986697   Sample    T    C        0      0        2 
   4  chr4_14994892     AAsi    A    C      0.5      1        2 
   4  chr4_14994892     AKia    A    C        0      0        2 
   4  chr4_14994892     AOna    A    C        0      0        2 
   4  chr4_14994892     ASom    A    C        0      0        2 
   4  chr4_14994892     HCab    A    C        0      0        2 
   4  chr4_14994892     HPrz    A    C        0      0        2 
   4  chr4_14994892     ZBoe    A    C        0      0        2 
   4  chr4_14994892     ZGre    A    C        0      0        2 
   4  chr4_14994892     ZHar    A    C        0      0        2 
   4  chr4_14994892   Sample    A    C        0      0        2 
   4  chr4_14996727     AAsi    A    G        1      2        2 
   4  chr4_14996727     AKia    A    G        0      0        2 
   4  chr4_14996727     AOna    A    G        0      0        2 
   4  chr4_14996727     ASom    A    G        1      2        2 
   4  chr4_14996727     HCab    A    G        0      0        2 
   4  chr4_14996727     HPrz    A    G        0      0        2 
   4  chr4_14996727     ZBoe    A    G        0      0        2 
   4  chr4_14996727     ZGre    A    G        0      0        2 
   4  chr4_14996727     ZHar    A    G        0      0        2 
   4  chr4_14996727   Sample    A    G        1      2        2 
   4  chr4_14999961     AAsi    T    C        0      0        2 
   4  chr4_14999961     AKia    T    C        0      0        2 
   4  chr4_14999961     AOna    T    C        0      0        2 
   4  chr4_14999961     ASom    T    C        0      0        2 
   4  chr4_14999961     HCab    T    C      0.5      1        2 
   4  chr4_14999961     HPrz    T    C        0      0        2 
   4  chr4_14999961     ZBoe    T    C        0      0        2 
   4  chr4_14999961     ZGre    T    C        0      0        2 
   4  chr4_14999961     ZHar    T    C        0      0        2 
   4  chr4_14999961   Sample    T    C        0      0        2 
   4  chr4_15001391     AAsi    A    G        0      0        2 
   4  chr4_15001391     AKia    A    G        0      0        2 
   4  chr4_15001391     AOna    A    G        0      0        2 
   4  chr4_15001391     ASom    A    G        0      0        2 
   4  chr4_15001391     HCab    A    G        0      0        2 
   4  chr4_15001391     HPrz    A    G        0      0        2 
   4  chr4_15001391     ZBoe    A    G        0      0        2 
   4  chr4_15001391     ZGre    A    G        0      0        2 
   4  chr4_15001391     ZHar    A    G      0.5      1        2 
   4  chr4_15001391   Sample    A    G        0      0        2 
   4  chr4_15006380     AAsi    A    G        0      0        2 
   4  chr4_15006380     AKia    A    G        0      0        2 
   4  chr4_15006380     AOna    A    G        0      0        2 
   4  chr4_15006380     ASom    A    G        0      0        2 
   4  chr4_15006380     HCab    A    G        0      0        2 
   4  chr4_15006380     HPrz    A    G        0      0        2 
   4  chr4_15006380     ZBoe    A    G        0      0        2 
   4  chr4_15006380     ZGre    A    G      0.5      1        2 
   4  chr4_15006380     ZHar    A    G        0      0        2 
   4  chr4_15006380   Sample    A    G        0      0        2 
   4  chr4_15007073     AAsi    A    G        0      0        2 
   4  chr4_15007073     AKia    A    G        0      0        2 
   4  chr4_15007073     AOna    A    G        0      0        2 
   4  chr4_15007073     ASom    A    G        0      0        2 
   4  chr4_15007073     HCab    A    G        0      0        2 
   4  chr4_15007073     HPrz    A    G        0      0        2 
   4  chr4_15007073     ZBoe    A    G        0      0        2 
   4  chr4_15007073     ZGre    A    G        0      0        2 
   4  chr4_15007073     ZHar    A    G        1      2        2 
   4  chr4_15007073   Sample    A    G        0      0        2 
   4  chr4_15015280     AAsi    C    A        0      0        2 
   4  chr4_15015280     AKia    C    A        0      0        2 
   4  chr4_15015280     AOna    C    A        0      0        2 
   4  chr4_15015280     ASom    C    A        1      2        2 
   4  chr4_15015280     HCab    C    A        0      0        2 
   4  chr4_15015280     HPrz    C    A        0      0        2 
   4  chr4_15015280     ZBoe    C    A        0      0        2 
   4  chr4_15015280     ZGre    C    A        0      0        2 
   4  chr4_15015280     ZHar    C    A        0      0        2 
   4  chr4_15015280   Sample    C    A        0      0        2 
   4  chr4_15015381     AAsi    C    G        0      0        2 
   4  chr4_15015381     AKia    C    G        0      0        2 
   4  chr4_15015381     AOna    C    G        0      0        2 
   4  chr4_15015381     ASom    C    G        0      0        2 
   4  chr4_15015381     HCab    C    G        1      2        2 
   4  chr4_15015381     HPrz    C    G        1      2        2 
   4  chr4_15015381     ZBoe    C    G        0      0        2 
   4  chr4_15015381     ZGre    C    G        0      0        2 
   4  chr4_15015381     ZHar    C    G        0      0        2 
   4  chr4_15015381   Sample    C    G        0      0        2 
   4  chr4_15017375     AAsi    A    G        0      0        2 
   4  chr4_15017375     AKia    A    G        1      2        2 
   4  chr4_15017375     AOna    A    G        1      2        2 
   4  chr4_15017375     ASom    A    G        0      0        2 
   4  chr4_15017375     HCab    A    G        0      0        2 
   4  chr4_15017375     HPrz    A    G        0      0        2 
   4  chr4_15017375     ZBoe    A    G        0      0        2 
   4  chr4_15017375     ZGre    A    G        0      0        2 
   4  chr4_15017375     ZHar    A    G        0      0        2 
   4  chr4_15017375   Sample    A    G        0      0        2 
   4  chr4_15017720     AAsi    C    A        0      0        2 
   4  chr4_15017720     AKia    C    A        0      0        2 
   4  chr4_15017720     AOna    C    A        0      0        2 
   4  chr4_15017720     ASom    C    A        0      0        2 
   4  chr4_15017720     HCab    C    A      0.5      1        2 
   4  chr4_15017720     HPrz    C    A        0      0        2 
   4  chr4_15017720     ZBoe    C    A        0      0        2 
   4  chr4_15017720     ZGre    C    A        0      0        2 
   4  chr4_15017720     ZHar    C    A        0      0        2 
   4  chr4_15017720   Sample    C    A        0      0        2 
   4  chr4_15018067     AAsi    A    G        0      0        2 
   4  chr4_15018067     AKia    A    G      0.5      1        2 
   4  chr4_15018067     AOna    A    G        0      0        2 
   4  chr4_15018067     ASom    A    G        0      0        2 
   4  chr4_15018067     HCab    A    G        0      0        2 
   4  chr4_15018067     HPrz    A    G        0      0        2 
   4  chr4_15018067     ZBoe    A    G        0      0        2 
   4  chr4_15018067     ZGre    A    G        0      0        2 
   4  chr4_15018067     ZHar    A    G        0      0        2 
   4  chr4_15018067   Sample    A    G        0      0        2 
   4  chr4_15018735     AAsi    T    C        0      0        2 
   4  chr4_15018735     AKia    T    C        1      2        2 
   4  chr4_15018735     AOna    T    C        1      2        2 
   4  chr4_15018735     ASom    T    C        0      0        2 
   4  chr4_15018735     HCab    T    C        0      0        2 
   4  chr4_15018735     HPrz    T    C        0      0        2 
   4  chr4_15018735     ZBoe    T    C        0      0        2 
   4  chr4_15018735     ZGre    T    C        0      0        2 
   4  chr4_15018735     ZHar    T    C        0      0        2 
   4  chr4_15018735   Sample    T    C        0      0        2 
   4  chr4_15020869     AAsi    A    G        0      0        2 
   4  chr4_15020869     AKia    A    G        0      0        2 
   4  chr4_15020869     AOna    A    G        0      0        2 
   4  chr4_15020869     ASom    A    G        0      0        2 
   4  chr4_15020869     HCab    A    G        0      0        2 
   4  chr4_15020869     HPrz    A    G      0.5      1        2 
   4  chr4_15020869     ZBoe    A    G        0      0        2 
   4  chr4_15020869     ZGre    A    G        0      0        2 
   4  chr4_15020869     ZHar    A    G        0      0        2 
   4  chr4_15020869   Sample    A    G        0      0        2 
   4  chr4_15033275     AAsi    T    C        0      0        2 
   4  chr4_15033275     AKia    T    C        0      0        2 
   4  chr4_15033275     AOna    T    C        0      0        2 
   4  chr4_15033275     ASom    T    C        0      0        2 
   4  chr4_15033275     HCab    T    C        1      2        2 
   4  chr4_15033275     HPrz    T    C        1      2        2 
   4  chr4_15033275     ZBoe    T    C        0      0        2 
   4  chr4_15033275     ZGre    T    C        0      0        2 
   4  chr4_15033275     ZHar    T    C        0      0        2 
   4  chr4_15033275   Sample    T    C        0      0        2 
   4  chr4_15036837     AAsi    T    C        0      0        2 
   4  chr4_15036837     AKia    T    C      0.5      1        2 
   4  chr4_15036837     AOna    T    C      0.5      1        2 
   4  chr4_15036837     ASom    T    C        0      0        2 
   4  chr4_15036837     HCab    T    C        0      0        2 
   4  chr4_15036837     HPrz    T    C        0      0        2 
   4  chr4_15036837     ZBoe    T    C        0      0        2 
   4  chr4_15036837     ZGre    T    C        0      0        2 
   4  chr4_15036837     ZHar    T    C        0      0        2 
   4  chr4_15036837   Sample    T    C        0      0        2 
   4  chr4_15038491     AAsi    T    C        0      0        2 
   4  chr4_15038491     AKia    T    C        0      0        2 
   4  chr4_15038491     AOna    T    C        0      0        2 
   4  chr4_15038491     ASom    T    C        0      0        2 
   4  chr4_15038491     HCab    T    C        0      0        2 
   4  chr4_15038491     HPrz    T    C        0      0        2 
   4  chr4_15038491     ZBoe    T    C        0      0        2 
   4  chr4_15038491     ZGre    T    C        0      0        2 
   4  chr4_15038491     ZHar    T    C      0.5      1        2 
   4  chr4_15038491   Sample    T    C        0      0        2 
   4  chr4_15039054     AAsi    T    C        0      0        2 
   4  chr4_15039054     AKia    T    C        0      0        2 
   4  chr4_15039054     AOna    T    C        0      0        2 
   4  chr4_15039054     ASom    T    C        0      0        2 
   4  chr4_15039054     HCab    T    C        0      0        2 
   4  chr4_15039054     HPrz    T    C        0      0        2 
   4  chr4_15039054     ZBoe    T    C        1      2        2 
   4  chr4_15039054     ZGre    T    C        0      0        2 
   4  chr4_15039054     ZHar    T    C        0      0        2 
   4  chr4_15039054   Sample    T    C        0      0        2 
   4  chr4_15041838     AAsi    A    G        0      0        2 
   4  chr4_15041838     AKia    A    G        0      0        2 
   4  chr4_15041838     AOna    A    G        0      0        2 
   4  chr4_15041838     ASom    A    G        0      0        2 
   4  chr4_15041838     HCab    A    G        0      0        2 
   4  chr4_15041838     HPrz    A    G        0      0        2 
   4  chr4_15041838     ZBoe    A    G        0      0        2 
   4  chr4_15041838     ZGre    A    G      0.5      1        2 
   4  chr4_15041838     ZHar    A    G        0      0        2 
   4  chr4_15041838   Sample    A    G        0      0        2 
   4  chr4_15042126     AAsi    A    G        0      0        2 
   4  chr4_15042126     AKia    A    G      0.5      1        2 
   4  chr4_15042126     AOna    A    G      0.5      1        2 
   4  chr4_15042126     ASom    A    G        0      0        2 
   4  chr4_15042126     HCab    A    G        0      0        2 
   4  chr4_15042126     HPrz    A    G        0      0        2 
   4  chr4_15042126     ZBoe    A    G        0      0        2 
   4  chr4_15042126     ZGre    A    G        0      0        2 
   4  chr4_15042126     ZHar    A    G        0      0        2 
   4  chr4_15042126   Sample    A    G        1      2        2 
   4  chr4_15047511     AAsi    A    G        0      0        2 
   4  chr4_15047511     AKia    A    G        1      2        2 
   4  chr4_15047511     AOna    A    G        1      2        2 
   4  chr4_15047511     ASom    A    G        0      0        2 
   4  chr4_15047511     HCab    A    G        0      0        2 
   4  chr4_15047511     HPrz    A    G        0      0        2 
   4  chr4_15047511     ZBoe    A    G        0      0        2 
   4  chr4_15047511     ZGre    A    G        0      0        2 
   4  chr4_15047511     ZHar    A    G        0      0        2 
   4  chr4_15047511   Sample    A    G        0      0        2 
   4  chr4_15050925     AAsi    A    G        0      0        2 
   4  chr4_15050925     AKia    A    G        0      0        2 
   4  chr4_15050925     AOna    A    G        0      0        2 
   4  chr4_15050925     ASom    A    G        0      0        2 
   4  chr4_15050925     HCab    A    G        0      0        2 
   4  chr4_15050925     HPrz    A    G        0      0        2 
   4  chr4_15050925     ZBoe    A    G        0      0        2 
   4  chr4_15050925     ZGre    A    G        0      0        2 
   4  chr4_15050925     ZHar    A    G      0.5      1        2 
   4  chr4_15050925   Sample    A    G        0      0        2 
   4  chr4_15051029     AAsi    T    C        0      0        2 
   4  chr4_15051029     AKia    T    C      0.5      1        2 
   4  chr4_15051029     AOna    T    C        0      0        2 
   4  chr4_15051029     ASom    T    C        0      0        2 
   4  chr4_15051029     HCab    T    C        0      0        2 
   4  chr4_15051029     HPrz    T    C        0      0        2 
   4  chr4_15051029     ZBoe    T    C        0      0        2 
   4  chr4_15051029     ZGre    T    C        0      0        2 
   4  chr4_15051029     ZHar    T    C        0      0        2 
   4  chr4_15051029   Sample    T    C        0      0        2 
   4  chr4_15052942     AAsi    T    C        0      0        2 
   4  chr4_15052942     AKia    T    C        0      0        2 
   4  chr4_15052942     AOna    T    C        0      0        2 
   4  chr4_15052942     ASom    T    C        0      0        2 
   4  chr4_15052942     HCab    T    C        0      0        2 
   4  chr4_15052942     HPrz    T    C        0      0        2 
   4  chr4_15052942     ZBoe    T    C        1      2        2 
   4  chr4_15052942     ZGre    T    C        0      0        2 
   4  chr4_15052942     ZHar    T    C        0      0        2 
   4  chr4_15052942   Sample    T    C        0      0        2 
   4  chr4_15052975     AAsi    G    T        0      0        2 
   4  chr4_15052975     AKia    G    T        0      0        2 
   4  chr4_15052975     AOna    G    T        0      0        2 
   4  chr4_15052975     ASom    G    T        0      0        2 
   4  chr4_15052975     HCab    G    T        0      0        2 
   4  chr4_15052975     HPrz    G    T      0.5      1        2 
   4  chr4_15052975     ZBoe    G    T        0      0        2 
   4  chr4_15052975     ZGre    G    T        0      0        2 
   4  chr4_15052975     ZHar    G    T        0      0        2 
   4  chr4_15052975   Sample    G    T        0      0        2 
   4  chr4_15056183     AAsi    C    T        0      0        2 
   4  chr4_15056183     AKia    C    T        0      0        2 
   4  chr4_15056183     AOna    C    T        0      0        2 
   4  chr4_15056183     ASom    C    T        0      0        2 
   4  chr4_15056183     HCab    C    T        1      2        2 
   4  chr4_15056183     HPrz    C    T        1      2        2 
   4  chr4_15056183     ZBoe    C    T        0      0        2 
   4  chr4_15056183     ZGre    C    T        0      0        2 
   4  chr4_15056183     ZHar    C    T        0      0        2 
   4  chr4_15056183   Sample    C    T        0      0        2 
   4  chr4_15059205     AAsi    T    C        0      0        2 
   4  chr4_15059205     AKia    T    C      0.5      1        2 
   4  chr4_15059205     AOna    T    C        0      0        2 
   4  chr4_15059205     ASom    T    C        0      0        2 
   4  chr4_15059205     HCab    T    C        0      0        2 
   4  chr4_15059205     HPrz    T    C        0      0        2 
   4  chr4_15059205     ZBoe    T    C        0      0        2 
   4  chr4_15059205     ZGre    T    C        0      0        2 
   4  chr4_15059205     ZHar    T    C        0      0        2 
   4  chr4_15059205   Sample    T    C        0      0        2 
   4  chr4_15059747     AAsi    G    C        0      0        2 
   4  chr4_15059747     AKia    G    C        0      0        2 
   4  chr4_15059747     AOna    G    C        0      0        2 
   4  chr4_15059747     ASom    G    C        0      0        2 
   4  chr4_15059747     HCab    G    C        0      0        2 
   4  chr4_15059747     HPrz    G    C        0      0        2 
   4  chr4_15059747     ZBoe    G    C        0      0        2 
   4  chr4_15059747     ZGre    G    C        0      0        2 
   4  chr4_15059747     ZHar    G    C        1      2        2 
   4  chr4_15059747   Sample    G    C        0      0        2 
   4  chr4_15061834     AAsi    G    A        0      0        2 
   4  chr4_15061834     AKia    G    A        0      0        2 
   4  chr4_15061834     AOna    G    A        0      0        2 
   4  chr4_15061834     ASom    G    A        0      0        2 
   4  chr4_15061834     HCab    G    A        1      2        2 
   4  chr4_15061834     HPrz    G    A        1      2        2 
   4  chr4_15061834     ZBoe    G    A        0      0        2 
   4  chr4_15061834     ZGre    G    A        0      0        2 
   4  chr4_15061834     ZHar    G    A        0      0        2 
   4  chr4_15061834   Sample    G    A        0      0        2 
   4  chr4_15063582     AAsi    G    A        0      0        2 
   4  chr4_15063582     AKia    G    A      0.5      1        2 
   4  chr4_15063582     AOna    G    A      0.5      1        2 
   4  chr4_15063582     ASom    G    A        0      0        2 
   4  chr4_15063582     HCab    G    A        0      0        2 
   4  chr4_15063582     HPrz    G    A        0      0        2 
   4  chr4_15063582     ZBoe    G    A        0      0        2 
   4  chr4_15063582     ZGre    G    A        0      0        2 
   4  chr4_15063582     ZHar    G    A        0      0        2 
   4  chr4_15063582   Sample    G    A        0      0        2 
   4  chr4_15066583     AAsi    C    G        0      0        2 
   4  chr4_15066583     AKia    C    G        1      2        2 
   4  chr4_15066583     AOna    C    G      0.5      1        2 
   4  chr4_15066583     ASom    C    G        0      0        2 
   4  chr4_15066583     HCab    C    G        0      0        2 
   4  chr4_15066583     HPrz    C    G        0      0        2 
   4  chr4_15066583     ZBoe    C    G        0      0        2 
   4  chr4_15066583     ZGre    C    G        0      0        2 
   4  chr4_15066583     ZHar    C    G        0      0        2 
   4  chr4_15066583   Sample    C    G        0      0        2 
   4  chr4_15067999     AAsi    T    C        0      0        2 
   4  chr4_15067999     AKia    T    C        0      0        2 
   4  chr4_15067999     AOna    T    C        0      0        2 
   4  chr4_15067999     ASom    T    C        1      2        2 
   4  chr4_15067999     HCab    T    C        0      0        2 
   4  chr4_15067999     HPrz    T    C        0      0        2 
   4  chr4_15067999     ZBoe    T    C        0      0        2 
   4  chr4_15067999     ZGre    T    C        0      0        2 
   4  chr4_15067999     ZHar    T    C        0      0        2 
   4  chr4_15067999   Sample    T    C        0      0        2 
   4  chr4_15074413     AAsi    T    G        0      0        2 
   4  chr4_15074413     AKia    T    G        1      2        2 
   4  chr4_15074413     AOna    T    G        1      2        2 
   4  chr4_15074413     ASom    T    G        0      0        2 
   4  chr4_15074413     HCab    T    G        0      0        2 
   4  chr4_15074413     HPrz    T    G        0      0        2 
   4  chr4_15074413     ZBoe    T    G        0      0        2 
   4  chr4_15074413     ZGre    T    G        0      0        2 
   4  chr4_15074413     ZHar    T    G        0      0        2 
   4  chr4_15074413   Sample    T    G        0      0        2 
   4  chr4_15079589     AAsi    C    T        0      0        2 
   4  chr4_15079589     AKia    C    T        0      0        2 
   4  chr4_15079589     AOna    C    T        0      0        2 
   4  chr4_15079589     ASom    C    T        0      0        2 
   4  chr4_15079589     HCab    C    T        1      2        2 
   4  chr4_15079589     HPrz    C    T        1      2        2 
   4  chr4_15079589     ZBoe    C    T        0      0        2 
   4  chr4_15079589     ZGre    C    T        0      0        2 
   4  chr4_15079589     ZHar    C    T        0      0        2 
   4  chr4_15079589   Sample    C    T        0      0        2 
   4  chr4_15080866     AAsi    A    G        0      0        2 
   4  chr4_15080866     AKia    A    G        0      0        2 
   4  chr4_15080866     AOna    A    G        0      0        2 
   4  chr4_15080866     ASom    A    G        0      0        2 
   4  chr4_15080866     HCab    A    G      0.5      1        2 
   4  chr4_15080866     HPrz    A    G      0.5      1        2 
   4  chr4_15080866     ZBoe    A    G        0      0        2 
   4  chr4_15080866     ZGre    A    G      0.5      1        2 
   4  chr4_15080866     ZHar    A    G        0      0        2 
   4  chr4_15080866   Sample    A    G        0      0        2 
   4  chr4_15083449     AAsi    A    G        0      0        2 
   4  chr4_15083449     AKia    A    G        0      0        2 
   4  chr4_15083449     AOna    A    G        0      0        2 
   4  chr4_15083449     ASom    A    G        0      0        2 
   4  chr4_15083449     HCab    A    G        1      2        2 
   4  chr4_15083449     HPrz    A    G        1      2        2 
   4  chr4_15083449     ZBoe    A    G        0      0        2 
   4  chr4_15083449     ZGre    A    G        0      0        2 
   4  chr4_15083449     ZHar    A    G        0      0        2 
   4  chr4_15083449   Sample    A    G        0      0        2 
   4  chr4_15093460     AAsi    C    T        0      0        2 
   4  chr4_15093460     AKia    C    T        0      0        2 
   4  chr4_15093460     AOna    C    T        0      0        2 
   4  chr4_15093460     ASom    C    T        0      0        2 
   4  chr4_15093460     HCab    C    T        1      2        2 
   4  chr4_15093460     HPrz    C    T        1      2        2 
   4  chr4_15093460     ZBoe    C    T        0      0        2 
   4  chr4_15093460     ZGre    C    T        0      0        2 
   4  chr4_15093460     ZHar    C    T        0      0        2 
   4  chr4_15093460   Sample    C    T        0      0        2 
   4  chr4_15098720     AAsi    G    A        0      0        2 
   4  chr4_15098720     AKia    G    A        0      0        2 
   4  chr4_15098720     AOna    G    A        0      0        2 
   4  chr4_15098720     ASom    G    A        0      0        2 
   4  chr4_15098720     HCab    G    A        0      0        2 
   4  chr4_15098720     HPrz    G    A        0      0        2 
   4  chr4_15098720     ZBoe    G    A        0      0        2 
   4  chr4_15098720     ZGre    G    A        1      2        2 
   4  chr4_15098720     ZHar    G    A        0      0        2 
   4  chr4_15098720   Sample    G    A        0      0        2 
   4  chr4_15100837     AAsi    T    C        0      0        2 
   4  chr4_15100837     AKia    T    C        0      0        2 
   4  chr4_15100837     AOna    T    C        0      0        2 
   4  chr4_15100837     ASom    T    C        0      0        2 
   4  chr4_15100837     HCab    T    C        1      2        2 
   4  chr4_15100837     HPrz    T    C        1      2        2 
   4  chr4_15100837     ZBoe    T    C        0      0        2 
   4  chr4_15100837     ZGre    T    C        0      0        2 
   4  chr4_15100837     ZHar    T    C        0      0        2 
   4  chr4_15100837   Sample    T    C        0      0        2 
   4  chr4_15101918     AAsi    T    C        0      0        2 
   4  chr4_15101918     AKia    T    C        0      0        2 
   4  chr4_15101918     AOna    T    C        0      0        2 
   4  chr4_15101918     ASom    T    C        0      0        2 
   4  chr4_15101918     HCab    T    C        0      0        2 
   4  chr4_15101918     HPrz    T    C        0      0        2 
   4  chr4_15101918     ZBoe    T    C        0      0        2 
   4  chr4_15101918     ZGre    T    C        0      0        2 
   4  chr4_15101918     ZHar    T    C        1      2        2 
   4  chr4_15101918   Sample    T    C        0      0        2 
   4  chr4_15102249     AAsi    A    G        0      0        2 
   4  chr4_15102249     AKia    A    G        0      0        2 
   4  chr4_15102249     AOna    A    G        0      0        2 
   4  chr4_15102249     ASom    A    G        0      0        2 
   4  chr4_15102249     HCab    A    G        1      2        2 
   4  chr4_15102249     HPrz    A    G        1      2        2 
   4  chr4_15102249     ZBoe    A    G        0      0        2 
   4  chr4_15102249     ZGre    A    G        0      0        2 
   4  chr4_15102249     ZHar    A    G        0      0        2 
   4  chr4_15102249   Sample    A    G        0      0        2 
   4  chr4_15102695     AAsi    T    C        0      0        2 
   4  chr4_15102695     AKia    T    C        0      0        2 
   4  chr4_15102695     AOna    T    C        0      0        2 
   4  chr4_15102695     ASom    T    C        0      0        2 
   4  chr4_15102695     HCab    T    C      0.5      1        2 
   4  chr4_15102695     HPrz    T    C      0.5      1        2 
   4  chr4_15102695     ZBoe    T    C        0      0        2 
   4  chr4_15102695     ZGre    T    C        0      0        2 
   4  chr4_15102695     ZHar    T    C        0      0        2 
   4  chr4_15102695   Sample    T    C        0      0        2 
   4  chr4_15103849     AAsi    T    C        0      0        2 
   4  chr4_15103849     AKia    T    C        0      0        2 
   4  chr4_15103849     AOna    T    C        0      0        2 
   4  chr4_15103849     ASom    T    C        0      0        2 
   4  chr4_15103849     HCab    T    C        0      0        2 
   4  chr4_15103849     HPrz    T    C      0.5      1        2 
   4  chr4_15103849     ZBoe    T    C        0      0        2 
   4  chr4_15103849     ZGre    T    C        0      0        2 
   4  chr4_15103849     ZHar    T    C        0      0        2 
   4  chr4_15103849   Sample    T    C        0      0        2 
   4  chr4_15104008     AAsi    A    G        0      0        2 
   4  chr4_15104008     AKia    A    G        1      2        2 
   4  chr4_15104008     AOna    A    G        1      2        2 
   4  chr4_15104008     ASom    A    G        0      0        2 
   4  chr4_15104008     HCab    A    G        0      0        2 
   4  chr4_15104008     HPrz    A    G        0      0        2 
   4  chr4_15104008     ZBoe    A    G        0      0        2 
   4  chr4_15104008     ZGre    A    G        0      0        2 
   4  chr4_15104008     ZHar    A    G        0      0        2 
   4  chr4_15104008   Sample    A    G        0      0        2 
   4  chr4_15104983     AAsi    A    G        0      0        2 
   4  chr4_15104983     AKia    A    G        1      2        2 
   4  chr4_15104983     AOna    A    G        1      2        2 
   4  chr4_15104983     ASom    A    G        0      0        2 
   4  chr4_15104983     HCab    A    G        0      0        2 
   4  chr4_15104983     HPrz    A    G        0      0        2 
   4  chr4_15104983     ZBoe    A    G        0      0        2 
   4  chr4_15104983     ZGre    A    G        0      0        2 
   4  chr4_15104983     ZHar    A    G        0      0        2 
   4  chr4_15104983   Sample    A    G        0      0        2 
   4  chr4_15106185     AAsi    T    C        0      0        2 
   4  chr4_15106185     AKia    T    C        0      0        2 
   4  chr4_15106185     AOna    T    C        0      0        2 
   4  chr4_15106185     ASom    T    C        0      0        2 
   4  chr4_15106185     HCab    T    C        1      2        2 
   4  chr4_15106185     HPrz    T    C        1      2        2 
   4  chr4_15106185     ZBoe    T    C        0      0        2 
   4  chr4_15106185     ZGre    T    C        0      0        2 
   4  chr4_15106185     ZHar    T    C        0      0        2 
   4  chr4_15106185   Sample    T    C        0      0        2 
   4  chr4_15108441     AAsi    A    G        0      0        2 
   4  chr4_15108441     AKia    A    G        0      0        2 
   4  chr4_15108441     AOna    A    G        0      0        2 
   4  chr4_15108441     ASom    A    G        0      0        2 
   4  chr4_15108441     HCab    A    G        1      2        2 
   4  chr4_15108441     HPrz    A    G        1      2        2 
   4  chr4_15108441     ZBoe    A    G        0      0        2 
   4  chr4_15108441     ZGre    A    G        0      0        2 
   4  chr4_15108441     ZHar    A    G        0      0        2 
   4  chr4_15108441   Sample    A    G        0      0        2 
   4  chr4_15108887     AAsi    T    C        0      0        2 
   4  chr4_15108887     AKia    T    C        0      0        2 
   4  chr4_15108887     AOna    T    C        0      0        2 
   4  chr4_15108887     ASom    T    C        0      0        2 
   4  chr4_15108887     HCab    T    C      0.5      1        2 
   4  chr4_15108887     HPrz    T    C        0      0        2 
   4  chr4_15108887     ZBoe    T    C        0      0        2 
   4  chr4_15108887     ZGre    T    C        0      0        2 
   4  chr4_15108887     ZHar    T    C      0.5      1        2 
   4  chr4_15108887   Sample    T    C        0      0        2 
   4  chr4_15113906     AAsi    A    G        0      0        2 
   4  chr4_15113906     AKia    A    G        0      0        2 
   4  chr4_15113906     AOna    A    G        0      0        2 
   4  chr4_15113906     ASom    A    G      0.5      1        2 
   4  chr4_15113906     HCab    A    G        0      0        2 
   4  chr4_15113906     HPrz    A    G        0      0        2 
   4  chr4_15113906     ZBoe    A    G        0      0        2 
   4  chr4_15113906     ZGre    A    G        0      0        2 
   4  chr4_15113906     ZHar    A    G        0      0        2 
   4  chr4_15113906   Sample    A    G        0      0        2 
   4  chr4_15114836     AAsi    T    C        0      0        2 
   4  chr4_15114836     AKia    T    C        0      0        2 
   4  chr4_15114836     AOna    T    C        0      0        2 
   4  chr4_15114836     ASom    T    C        0      0        2 
   4  chr4_15114836     HCab    T    C        0      0        2 
   4  chr4_15114836     HPrz    T    C        0      0        2 
   4  chr4_15114836     ZBoe    T    C        0      0        2 
   4  chr4_15114836     ZGre    T    C        1      2        2 
   4  chr4_15114836     ZHar    T    C        0      0        2 
   4  chr4_15114836   Sample    T    C        0      0        2 
   4  chr4_15115035     AAsi    T    C        0      0        2 
   4  chr4_15115035     AKia    T    C        0      0        2 
   4  chr4_15115035     AOna    T    C        0      0        2 
   4  chr4_15115035     ASom    T    C        0      0        2 
   4  chr4_15115035     HCab    T    C        0      0        2 
   4  chr4_15115035     HPrz    T    C        0      0        2 
   4  chr4_15115035     ZBoe    T    C        1      2        2 
   4  chr4_15115035     ZGre    T    C        1      2        2 
   4  chr4_15115035     ZHar    T    C        1      2        2 
   4  chr4_15115035   Sample    T    C        0      0        2 
   4  chr4_15125033     AAsi    T    A        0      0        2 
   4  chr4_15125033     AKia    T    A        0      0        2 
   4  chr4_15125033     AOna    T    A        0      0        2 
   4  chr4_15125033     ASom    T    A        0      0        2 
   4  chr4_15125033     HCab    T    A        0      0        2 
   4  chr4_15125033     HPrz    T    A        0      0        2 
   4  chr4_15125033     ZBoe    T    A        0      0        2 
   4  chr4_15125033     ZGre    T    A      0.5      1        2 
   4  chr4_15125033     ZHar    T    A        0      0        2 
   4  chr4_15125033   Sample    T    A        0      0        2 
   4  chr4_15131751     AAsi    C    G        1      2        2 
   4  chr4_15131751     AKia    C    G        0      0        2 
   4  chr4_15131751     AOna    C    G        0      0        2 
   4  chr4_15131751     ASom    C    G        1      2        2 
   4  chr4_15131751     HCab    C    G        0      0        2 
   4  chr4_15131751     HPrz    C    G        0      0        2 
   4  chr4_15131751     ZBoe    C    G        0      0        2 
   4  chr4_15131751     ZGre    C    G        0      0        2 
   4  chr4_15131751     ZHar    C    G        0      0        2 
   4  chr4_15131751   Sample    C    G        1      2        2 
   4  chr4_15135595     AAsi    T    C        0      0        2 
   4  chr4_15135595     AKia    T    C        0      0        2 
   4  chr4_15135595     AOna    T    C        0      0        2 
   4  chr4_15135595     ASom    T    C        0      0        2 
   4  chr4_15135595     HCab    T    C        0      0        2 
   4  chr4_15135595     HPrz    T    C        0      0        2 
   4  chr4_15135595     ZBoe    T    C      0.5      1        2 
   4  chr4_15135595     ZGre    T    C        0      0        2 
   4  chr4_15135595     ZHar    T    C        0      0        2 
   4  chr4_15135595   Sample    T    C        0      0        2 
   4  chr4_15139546     AAsi    A    G        0      0        2 
   4  chr4_15139546     AKia    A    G        0      0        2 
   4  chr4_15139546     AOna    A    G        0      0        2 
   4  chr4_15139546     ASom    A    G        0      0        2 
   4  chr4_15139546     HCab    A    G        1      2        2 
   4  chr4_15139546     HPrz    A    G        1      2        2 
   4  chr4_15139546     ZBoe    A    G        0      0        2 
   4  chr4_15139546     ZGre    A    G        0      0        2 
   4  chr4_15139546     ZHar    A    G        0      0        2 
   4  chr4_15139546   Sample    A    G        0      0        2 
   4  chr4_15141878     AAsi    A    G        0      0        2 
   4  chr4_15141878     AKia    A    G        0      0        2 
   4  chr4_15141878     AOna    A    G        0      0        2 
   4  chr4_15141878     ASom    A    G        0      0        2 
   4  chr4_15141878     HCab    A    G      0.5      1        2 
   4  chr4_15141878     HPrz    A    G      0.5      1        2 
   4  chr4_15141878     ZBoe    A    G        0      0        2 
   4  chr4_15141878     ZGre    A    G        0      0        2 
   4  chr4_15141878     ZHar    A    G        0      0        2 
   4  chr4_15141878   Sample    A    G        0      0        2 
   4  chr4_15158803     AAsi    C    T        0      0        2 
   4  chr4_15158803     AKia    C    T        0      0        2 
   4  chr4_15158803     AOna    C    T        0      0        2 
   4  chr4_15158803     ASom    C    T        0      0        2 
   4  chr4_15158803     HCab    C    T        0      0        2 
   4  chr4_15158803     HPrz    C    T        0      0        2 
   4  chr4_15158803     ZBoe    C    T        0      0        2 
   4  chr4_15158803     ZGre    C    T        0      0        2 
   4  chr4_15158803     ZHar    C    T        1      2        2 
   4  chr4_15158803   Sample    C    T        0      0        2 
   4  chr4_15163766     AAsi    T    C        0      0        2 
   4  chr4_15163766     AKia    T    C        0      0        2 
   4  chr4_15163766     AOna    T    C        0      0        2 
   4  chr4_15163766     ASom    T    C        0      0        2 
   4  chr4_15163766     HCab    T    C        0      0        2 
   4  chr4_15163766     HPrz    T    C        0      0        2 
   4  chr4_15163766     ZBoe    T    C        0      0        2 
   4  chr4_15163766     ZGre    T    C      0.5      1        2 
   4  chr4_15163766     ZHar    T    C        0      0        2 
   4  chr4_15163766   Sample    T    C        0      0        2 
   4  chr4_15164613     AAsi    A    G        0      0        2 
   4  chr4_15164613     AKia    A    G        0      0        2 
   4  chr4_15164613     AOna    A    G        0      0        2 
   4  chr4_15164613     ASom    A    G        0      0        2 
   4  chr4_15164613     HCab    A    G        0      0        2 
   4  chr4_15164613     HPrz    A    G        0      0        2 
   4  chr4_15164613     ZBoe    A    G        0      0        2 
   4  chr4_15164613     ZGre    A    G      0.5      1        2 
   4  chr4_15164613     ZHar    A    G        0      0        2 
   4  chr4_15164613   Sample    A    G        0      0        2 
   4  chr4_15164659     AAsi    A    G        0      0        2 
   4  chr4_15164659     AKia    A    G        0      0        2 
   4  chr4_15164659     AOna    A    G        0      0        2 
   4  chr4_15164659     ASom    A    G        0      0        2 
   4  chr4_15164659     HCab    A    G        0      0        2 
   4  chr4_15164659     HPrz    A    G        0      0        2 
   4  chr4_15164659     ZBoe    A    G        1      2        2 
   4  chr4_15164659     ZGre    A    G        0      0        2 
   4  chr4_15164659     ZHar    A    G        0      0        2 
   4  chr4_15164659   Sample    A    G        0      0        2 
   4  chr4_15165031     AAsi    T    C        0      0        2 
   4  chr4_15165031     AKia    T    C        1      2        2 
   4  chr4_15165031     AOna    T    C        1      2        2 
   4  chr4_15165031     ASom    T    C        0      0        2 
   4  chr4_15165031     HCab    T    C        0      0        2 
   4  chr4_15165031     HPrz    T    C        0      0        2 
   4  chr4_15165031     ZBoe    T    C        0      0        2 
   4  chr4_15165031     ZGre    T    C        0      0        2 
   4  chr4_15165031     ZHar    T    C        0      0        2 
   4  chr4_15165031   Sample    T    C        0      0        2 
   4  chr4_15168206     AAsi    T    C      0.5      1        2 
   4  chr4_15168206     AKia    T    C        0      0        2 
   4  chr4_15168206     AOna    T    C        0      0        2 
   4  chr4_15168206     ASom    T    C        0      0        2 
   4  chr4_15168206     HCab    T    C        0      0        2 
   4  chr4_15168206     HPrz    T    C        0      0        2 
   4  chr4_15168206     ZBoe    T    C        0      0        2 
   4  chr4_15168206     ZGre    T    C        0      0        2 
   4  chr4_15168206     ZHar    T    C        0      0        2 
   4  chr4_15168206   Sample    T    C        0      0        2 
   4  chr4_15177227     AAsi    A    G        0      0        2 
   4  chr4_15177227     AKia    A    G        0      0        2 
   4  chr4_15177227     AOna    A    G        0      0        2 
   4  chr4_15177227     ASom    A    G        0      0        2 
   4  chr4_15177227     HCab    A    G        0      0        2 
   4  chr4_15177227     HPrz    A    G      0.5      1        2 
   4  chr4_15177227     ZBoe    A    G        0      0        2 
   4  chr4_15177227     ZGre    A    G        0      0        2 
   4  chr4_15177227     ZHar    A    G        0      0        2 
   4  chr4_15177227   Sample    A    G        0      0        2 
   4  chr4_15181919     AAsi    C    T        0      0        2 
   4  chr4_15181919     AKia    C    T        0      0        2 
   4  chr4_15181919     AOna    C    T        1      2        2 
   4  chr4_15181919     ASom    C    T        0      0        2 
   4  chr4_15181919     HCab    C    T        0      0        2 
   4  chr4_15181919     HPrz    C    T        0      0        2 
   4  chr4_15181919     ZBoe    C    T        0      0        2 
   4  chr4_15181919     ZGre    C    T        0      0        2 
   4  chr4_15181919     ZHar    C    T        0      0        2 
   4  chr4_15181919   Sample    C    T        0      0        2 
   4  chr4_15186389     AAsi    C    T        0      0        2 
   4  chr4_15186389     AKia    C    T        0      0        2 
   4  chr4_15186389     AOna    C    T        0      0        2 
   4  chr4_15186389     ASom    C    T        0      0        2 
   4  chr4_15186389     HCab    C    T        0      0        2 
   4  chr4_15186389     HPrz    C    T      0.5      1        2 
   4  chr4_15186389     ZBoe    C    T        0      0        2 
   4  chr4_15186389     ZGre    C    T        0      0        2 
   4  chr4_15186389     ZHar    C    T        0      0        2 
   4  chr4_15186389   Sample    C    T        0      0        2 
   4  chr4_15195913     AAsi    T    C        0      0        2 
   4  chr4_15195913     AKia    T    C        1      2        2 
   4  chr4_15195913     AOna    T    C        1      2        2 
   4  chr4_15195913     ASom    T    C        0      0        2 
   4  chr4_15195913     HCab    T    C        0      0        2 
   4  chr4_15195913     HPrz    T    C        0      0        2 
   4  chr4_15195913     ZBoe    T    C        0      0        2 
   4  chr4_15195913     ZGre    T    C        0      0        2 
   4  chr4_15195913     ZHar    T    C        0      0        2 
   4  chr4_15195913   Sample    T    C        0      0        2 
   4  chr4_15200523     AAsi    C    T        0      0        2 
   4  chr4_15200523     AKia    C    T        0      0        2 
   4  chr4_15200523     AOna    C    T        0      0        2 
   4  chr4_15200523     ASom    C    T        0      0        2 
   4  chr4_15200523     HCab    C    T        0      0        2 
   4  chr4_15200523     HPrz    C    T      0.5      1        2 
   4  chr4_15200523     ZBoe    C    T        0      0        2 
   4  chr4_15200523     ZGre    C    T        0      0        2 
   4  chr4_15200523     ZHar    C    T        0      0        2 
   4  chr4_15200523   Sample    C    T        0      0        2 
   4  chr4_15200647     AAsi    T    C        1      2        2 
   4  chr4_15200647     AKia    T    C        0      0        2 
   4  chr4_15200647     AOna    T    C        0      0        2 
   4  chr4_15200647     ASom    T    C        1      2        2 
   4  chr4_15200647     HCab    T    C        0      0        2 
   4  chr4_15200647     HPrz    T    C        0      0        2 
   4  chr4_15200647     ZBoe    T    C        0      0        2 
   4  chr4_15200647     ZGre    T    C        0      0        2 
   4  chr4_15200647     ZHar    T    C        0      0        2 
   4  chr4_15200647   Sample    T    C        1      2        2 
   4  chr4_15205000     AAsi    T    C        0      0        2 
   4  chr4_15205000     AKia    T    C        0      0        2 
   4  chr4_15205000     AOna    T    C        0      0        2 
   4  chr4_15205000     ASom    T    C        0      0        2 
   4  chr4_15205000     HCab    T    C        0      0        2 
   4  chr4_15205000     HPrz    T    C        0      0        2 
   4  chr4_15205000     ZBoe    T    C        1      2        2 
   4  chr4_15205000     ZGre    T    C        0      0        2 
   4  chr4_15205000     ZHar    T    C        0      0        2 
   4  chr4_15205000   Sample    T    C        0      0        2 
   4  chr4_15205424     AAsi    G    A        0      0        2 
   4  chr4_15205424     AKia    G    A        0      0        2 
   4  chr4_15205424     AOna    G    A        0      0        2 
   4  chr4_15205424     ASom    G    A        0      0        2 
   4  chr4_15205424     HCab    G    A      0.5      1        2 
   4  chr4_15205424     HPrz    G    A        0      0        2 
   4  chr4_15205424     ZBoe    G    A        0      0        2 
   4  chr4_15205424     ZGre    G    A        0      0        2 
   4  chr4_15205424     ZHar    G    A        0      0        2 
   4  chr4_15205424   Sample    G    A        0      0        2 
   4  chr4_15209175     AAsi    A    G        0      0        2 
   4  chr4_15209175     AKia    A    G        0      0        2 
   4  chr4_15209175     AOna    A    G        0      0        2 
   4  chr4_15209175     ASom    A    G        0      0        2 
   4  chr4_15209175     HCab    A    G      0.5      1        2 
   4  chr4_15209175     HPrz    A    G        1      2        2 
   4  chr4_15209175     ZBoe    A    G        0      0        2 
   4  chr4_15209175     ZGre    A    G        0      0        2 
   4  chr4_15209175     ZHar    A    G        0      0        2 
   4  chr4_15209175   Sample    A    G        0      0        2 
   4  chr4_15214721     AAsi    G    A        0      0        2 
   4  chr4_15214721     AKia    G    A        0      0        2 
   4  chr4_15214721     AOna    G    A        0      0        2 
   4  chr4_15214721     ASom    G    A        0      0        2 
   4  chr4_15214721     HCab    G    A        1      2        2 
   4  chr4_15214721     HPrz    G    A        1      2        2 
   4  chr4_15214721     ZBoe    G    A        0      0        2 
   4  chr4_15214721     ZGre    G    A        0      0        2 
   4  chr4_15214721     ZHar    G    A        0      0        2 
   4  chr4_15214721   Sample    G    A        0      0        2 
   4  chr4_15215578     AAsi    T    C        0      0        2 
   4  chr4_15215578     AKia    T    C        0      0        2 
   4  chr4_15215578     AOna    T    C        0      0        2 
   4  chr4_15215578     ASom    T    C      0.5      1        2 
   4  chr4_15215578     HCab    T    C      0.5      1        2 
   4  chr4_15215578     HPrz    T    C        0      0        2 
   4  chr4_15215578     ZBoe    T    C        0      0        2 
   4  chr4_15215578     ZGre    T    C        0      0        2 
   4  chr4_15215578     ZHar    T    C        0      0        2 
   4  chr4_15215578   Sample    T    C        1      2        2 
   4  chr4_15224848     AAsi    A    G        1      2        2 
   4  chr4_15224848     AKia    A    G        0      0        2 
   4  chr4_15224848     AOna    A    G        0      0        2 
   4  chr4_15224848     ASom    A    G        0      0        2 
   4  chr4_15224848     HCab    A    G        0      0        2 
   4  chr4_15224848     HPrz    A    G        0      0        2 
   4  chr4_15224848     ZBoe    A    G        0      0        2 
   4  chr4_15224848     ZGre    A    G        0      0        2 
   4  chr4_15224848     ZHar    A    G        0      0        2 
   4  chr4_15224848   Sample    A    G        0      0        2 
   4  chr4_15227020     AAsi    T    C        0      0        2 
   4  chr4_15227020     AKia    T    C        0      0        2 
   4  chr4_15227020     AOna    T    C        0      0        2 
   4  chr4_15227020     ASom    T    C        0      0        2 
   4  chr4_15227020     HCab    T    C        0      0        2 
   4  chr4_15227020     HPrz    T    C        0      0        2 
   4  chr4_15227020     ZBoe    T    C        0      0        2 
   4  chr4_15227020     ZGre    T    C        1      2        2 
   4  chr4_15227020     ZHar    T    C        0      0        2 
   4  chr4_15227020   Sample    T    C        0      0        2 
   4  chr4_15229963     AAsi    G    A        0      0        2 
   4  chr4_15229963     AKia    G    A        0      0        2 
   4  chr4_15229963     AOna    G    A        0      0        2 
   4  chr4_15229963     ASom    G    A        0      0        2 
   4  chr4_15229963     HCab    G    A        1      2        2 
   4  chr4_15229963     HPrz    G    A        1      2        2 
   4  chr4_15229963     ZBoe    G    A        0      0        2 
   4  chr4_15229963     ZGre    G    A        0      0        2 
   4  chr4_15229963     ZHar    G    A        0      0        2 
   4  chr4_15229963   Sample    G    A        0      0        2 
   4  chr4_15234132     AAsi    T    G        0      0        2 
   4  chr4_15234132     AKia    T    G        0      0        2 
   4  chr4_15234132     AOna    T    G        0      0        2 
   4  chr4_15234132     ASom    T    G        0      0        2 
   4  chr4_15234132     HCab    T    G        1      2        2 
   4  chr4_15234132     HPrz    T    G        1      2        2 
   4  chr4_15234132     ZBoe    T    G        0      0        2 
   4  chr4_15234132     ZGre    T    G        0      0        2 
   4  chr4_15234132     ZHar    T    G        0      0        2 
   4  chr4_15234132   Sample    T    G        0      0        2 
   4  chr4_15243513     AAsi    C    G        0      0        2 
   4  chr4_15243513     AKia    C    G        1      2        2 
   4  chr4_15243513     AOna    C    G        1      2        2 
   4  chr4_15243513     ASom    C    G        0      0        2 
   4  chr4_15243513     HCab    C    G        0      0        2 
   4  chr4_15243513     HPrz    C    G        0      0        2 
   4  chr4_15243513     ZBoe    C    G        0      0        2 
   4  chr4_15243513     ZGre    C    G        0      0        2 
   4  chr4_15243513     ZHar    C    G        0      0        2 
   4  chr4_15243513   Sample    C    G        0      0        2 
   4  chr4_15246564     AAsi    T    G        0      0        2 
   4  chr4_15246564     AKia    T    G        0      0        2 
   4  chr4_15246564     AOna    T    G        0      0        2 
   4  chr4_15246564     ASom    T    G        0      0        2 
   4  chr4_15246564     HCab    T    G        0      0        2 
   4  chr4_15246564     HPrz    T    G        0      0        2 
   4  chr4_15246564     ZBoe    T    G      0.5      1        2 
   4  chr4_15246564     ZGre    T    G        0      0        2 
   4  chr4_15246564     ZHar    T    G        0      0        2 
   4  chr4_15246564   Sample    T    G        0      0        2 
   4  chr4_15247041     AAsi    C    G        0      0        2 
   4  chr4_15247041     AKia    C    G        0      0        2 
   4  chr4_15247041     AOna    C    G        0      0        2 
   4  chr4_15247041     ASom    C    G        0      0        2 
   4  chr4_15247041     HCab    C    G        0      0        2 
   4  chr4_15247041     HPrz    C    G        0      0        2 
   4  chr4_15247041     ZBoe    C    G        0      0        2 
   4  chr4_15247041     ZGre    C    G        1      2        2 
   4  chr4_15247041     ZHar    C    G        0      0        2 
   4  chr4_15247041   Sample    C    G        0      0        2 
   4  chr4_15247226     AAsi    C    T        0      0        2 
   4  chr4_15247226     AKia    C    T        0      0        2 
   4  chr4_15247226     AOna    C    T        0      0        2 
   4  chr4_15247226     ASom    C    T        0      0        2 
   4  chr4_15247226     HCab    C    T      0.5      1        2 
   4  chr4_15247226     HPrz    C    T        0      0        2 
   4  chr4_15247226     ZBoe    C    T        0      0        2 
   4  chr4_15247226     ZGre    C    T        0      0        2 
   4  chr4_15247226     ZHar    C    T        0      0        2 
   4  chr4_15247226   Sample    C    T        0      0        2 
   4  chr4_15249273     AAsi    A    G        0      0        2 
   4  chr4_15249273     AKia    A    G        0      0        2 
   4  chr4_15249273     AOna    A    G        0      0        2 
   4  chr4_15249273     ASom    A    G        0      0        2 
   4  chr4_15249273     HCab    A    G        0      0        2 
   4  chr4_15249273     HPrz    A    G        0      0        2 
   4  chr4_15249273     ZBoe    A    G        0      0        2 
   4  chr4_15249273     ZGre    A    G      0.5      1        2 
   4  chr4_15249273     ZHar    A    G        0      0        2 
   4  chr4_15249273   Sample    A    G        0      0        2 
   4  chr4_15252029     AAsi    T    C        0      0        2 
   4  chr4_15252029     AKia    T    C        0      0        2 
   4  chr4_15252029     AOna    T    C        0      0        2 
   4  chr4_15252029     ASom    T    C        0      0        2 
   4  chr4_15252029     HCab    T    C        0      0        2 
   4  chr4_15252029     HPrz    T    C        0      0        2 
   4  chr4_15252029     ZBoe    T    C        0      0        2 
   4  chr4_15252029     ZGre    T    C        1      2        2 
   4  chr4_15252029     ZHar    T    C        0      0        2 
   4  chr4_15252029   Sample    T    C        0      0        2 
   4  chr4_15254326     AAsi    A    G        0      0        2 
   4  chr4_15254326     AKia    A    G        1      2        2 
   4  chr4_15254326     AOna    A    G        1      2        2 
   4  chr4_15254326     ASom    A    G        0      0        2 
   4  chr4_15254326     HCab    A    G        0      0        2 
   4  chr4_15254326     HPrz    A    G        0      0        2 
   4  chr4_15254326     ZBoe    A    G        0      0        2 
   4  chr4_15254326     ZGre    A    G        0      0        2 
   4  chr4_15254326     ZHar    A    G        0      0        2 
   4  chr4_15254326   Sample    A    G        1      2        2 
   4  chr4_15258864     AAsi    T    C        0      0        2 
   4  chr4_15258864     AKia    T    C        0      0        2 
   4  chr4_15258864     AOna    T    C        0      0        2 
   4  chr4_15258864     ASom    T    C      0.5      1        2 
   4  chr4_15258864     HCab    T    C        0      0        2 
   4  chr4_15258864     HPrz    T    C        0      0        2 
   4  chr4_15258864     ZBoe    T    C        0      0        2 
   4  chr4_15258864     ZGre    T    C        0      0        2 
   4  chr4_15258864     ZHar    T    C        0      0        2 
   4  chr4_15258864   Sample    T    C        0      0        2 
   4  chr4_15261891     AAsi    A    T        0      0        2 
   4  chr4_15261891     AKia    A    T        0      0        2 
   4  chr4_15261891     AOna    A    T        0      0        2 
   4  chr4_15261891     ASom    A    T        0      0        2 
   4  chr4_15261891     HCab    A    T        0      0        2 
   4  chr4_15261891     HPrz    A    T        0      0        2 
   4  chr4_15261891     ZBoe    A    T        0      0        2 
   4  chr4_15261891     ZGre    A    T        0      0        2 
   4  chr4_15261891     ZHar    A    T      0.5      1        2 
   4  chr4_15261891   Sample    A    T        0      0        2 
   4  chr4_15262848     AAsi    T    C        0      0        2 
   4  chr4_15262848     AKia    T    C        0      0        2 
   4  chr4_15262848     AOna    T    C        0      0        2 
   4  chr4_15262848     ASom    T    C        0      0        2 
   4  chr4_15262848     HCab    T    C        0      0        2 
   4  chr4_15262848     HPrz    T    C        0      0        2 
   4  chr4_15262848     ZBoe    T    C        0      0        2 
   4  chr4_15262848     ZGre    T    C        0      0        2 
   4  chr4_15262848     ZHar    T    C      0.5      1        2 
   4  chr4_15262848   Sample    T    C        0      0        2 
   4  chr4_15264328     AAsi    T    C        0      0        2 
   4  chr4_15264328     AKia    T    C        0      0        2 
   4  chr4_15264328     AOna    T    C        0      0        2 
   4  chr4_15264328     ASom    T    C        0      0        2 
   4  chr4_15264328     HCab    T    C      0.5      1        2 
   4  chr4_15264328     HPrz    T    C        1      2        2 
   4  chr4_15264328     ZBoe    T    C        0      0        2 
   4  chr4_15264328     ZGre    T    C      0.5      1        2 
   4  chr4_15264328     ZHar    T    C        0      0        2 
   4  chr4_15264328   Sample    T    C        0      0        2 
   4  chr4_15270640     AAsi    T    G        0      0        2 
   4  chr4_15270640     AKia    T    G        0      0        2 
   4  chr4_15270640     AOna    T    G        0      0        2 
   4  chr4_15270640     ASom    T    G        0      0        2 
   4  chr4_15270640     HCab    T    G      0.5      1        2 
   4  chr4_15270640     HPrz    T    G        0      0        2 
   4  chr4_15270640     ZBoe    T    G        0      0        2 
   4  chr4_15270640     ZGre    T    G        0      0        2 
   4  chr4_15270640     ZHar    T    G        0      0        2 
   4  chr4_15270640   Sample    T    G        0      0        2 
   4  chr4_15271095     AAsi    T    C        1      2        2 
   4  chr4_15271095     AKia    T    C        0      0        2 
   4  chr4_15271095     AOna    T    C        0      0        2 
   4  chr4_15271095     ASom    T    C        0      0        2 
   4  chr4_15271095     HCab    T    C        0      0        2 
   4  chr4_15271095     HPrz    T    C        0      0        2 
   4  chr4_15271095     ZBoe    T    C        0      0        2 
   4  chr4_15271095     ZGre    T    C        0      0        2 
   4  chr4_15271095     ZHar    T    C        0      0        2 
   4  chr4_15271095   Sample    T    C        0      0        2 
   4  chr4_15273805     AAsi    A    G        1      2        2 
   4  chr4_15273805     AKia    A    G        0      0        2 
   4  chr4_15273805     AOna    A    G        0      0        2 
   4  chr4_15273805     ASom    A    G        1      2        2 
   4  chr4_15273805     HCab    A    G        0      0        2 
   4  chr4_15273805     HPrz    A    G      0.5      1        2 
   4  chr4_15273805     ZBoe    A    G        0      0        2 
   4  chr4_15273805     ZGre    A    G        0      0        2 
   4  chr4_15273805     ZHar    A    G        0      0        2 
   4  chr4_15273805   Sample    A    G        1      2        2 
   4  chr4_15275535     AAsi    G    A        0      0        2 
   4  chr4_15275535     AKia    G    A        0      0        2 
   4  chr4_15275535     AOna    G    A        0      0        2 
   4  chr4_15275535     ASom    G    A        0      0        2 
   4  chr4_15275535     HCab    G    A      0.5      1        2 
   4  chr4_15275535     HPrz    G    A        0      0        2 
   4  chr4_15275535     ZBoe    G    A        0      0        2 
   4  chr4_15275535     ZGre    G    A        0      0        2 
   4  chr4_15275535     ZHar    G    A        0      0        2 
   4  chr4_15275535   Sample    G    A        0      0        2 
   4  chr4_15291105     AAsi    A    G        0      0        2 
   4  chr4_15291105     AKia    A    G        0      0        2 
   4  chr4_15291105     AOna    A    G        0      0        2 
   4  chr4_15291105     ASom    A    G        0      0        2 
   4  chr4_15291105     HCab    A    G        0      0        2 
   4  chr4_15291105     HPrz    A    G        0      0        2 
   4  chr4_15291105     ZBoe    A    G        0      0        2 
   4  chr4_15291105     ZGre    A    G        0      0        2 
   4  chr4_15291105     ZHar    A    G        1      2        2 
   4  chr4_15291105   Sample    A    G        0      0        2 
   4  chr4_15293974     AAsi    T    C        0      0        2 
   4  chr4_15293974     AKia    T    C        0      0        2 
   4  chr4_15293974     AOna    T    C        0      0        2 
   4  chr4_15293974     ASom    T    C        0      0        2 
   4  chr4_15293974     HCab    T    C        0      0        2 
   4  chr4_15293974     HPrz    T    C      0.5      1        2 
   4  chr4_15293974     ZBoe    T    C        0      0        2 
   4  chr4_15293974     ZGre    T    C        0      0        2 
   4  chr4_15293974     ZHar    T    C        0      0        2 
   4  chr4_15293974   Sample    T    C        0      0        2 
   4  chr4_15299742     AAsi    A    T        0      0        2 
   4  chr4_15299742     AKia    A    T        0      0        2 
   4  chr4_15299742     AOna    A    T        0      0        2 
   4  chr4_15299742     ASom    A    T        0      0        2 
   4  chr4_15299742     HCab    A    T        0      0        2 
   4  chr4_15299742     HPrz    A    T        0      0        2 
   4  chr4_15299742     ZBoe    A    T        0      0        2 
   4  chr4_15299742     ZGre    A    T        1      2        2 
   4  chr4_15299742     ZHar    A    T        0      0        2 
   4  chr4_15299742   Sample    A    T        0      0        2 
   4  chr4_15305491     AAsi    G    A        0      0        2 
   4  chr4_15305491     AKia    G    A        0      0        2 
   4  chr4_15305491     AOna    G    A        0      0        2 
   4  chr4_15305491     ASom    G    A        0      0        2 
   4  chr4_15305491     HCab    G    A        0      0        2 
   4  chr4_15305491     HPrz    G    A        0      0        2 
   4  chr4_15305491     ZBoe    G    A      0.5      1        2 
   4  chr4_15305491     ZGre    G    A        0      0        2 
   4  chr4_15305491     ZHar    G    A        0      0        2 
   4  chr4_15305491   Sample    G    A        0      0        2 
   4  chr4_15308795     AAsi    A    C        0      0        2 
   4  chr4_15308795     AKia    A    C        0      0        2 
   4  chr4_15308795     AOna    A    C        0      0        2 
   4  chr4_15308795     ASom    A    C        0      0        2 
   4  chr4_15308795     HCab    A    C        1      2        2 
   4  chr4_15308795     HPrz    A    C        1      2        2 
   4  chr4_15308795     ZBoe    A    C        0      0        2 
   4  chr4_15308795     ZGre    A    C        0      0        2 
   4  chr4_15308795     ZHar    A    C        0      0        2 
   4  chr4_15308795   Sample    A    C        0      0        2 
   4  chr4_15311207     AAsi    A    G        0      0        2 
   4  chr4_15311207     AKia    A    G        0      0        2 
   4  chr4_15311207     AOna    A    G        0      0        2 
   4  chr4_15311207     ASom    A    G        0      0        2 
   4  chr4_15311207     HCab    A    G        0      0        2 
   4  chr4_15311207     HPrz    A    G      0.5      1        2 
   4  chr4_15311207     ZBoe    A    G        0      0        2 
   4  chr4_15311207     ZGre    A    G        0      0        2 
   4  chr4_15311207     ZHar    A    G        0      0        2 
   4  chr4_15311207   Sample    A    G        0      0        2 
   4  chr4_15312130     AAsi    A    G        0      0        2 
   4  chr4_15312130     AKia    A    G        0      0        2 
   4  chr4_15312130     AOna    A    G        0      0        2 
   4  chr4_15312130     ASom    A    G        0      0        2 
   4  chr4_15312130     HCab    A    G        1      2        2 
   4  chr4_15312130     HPrz    A    G        1      2        2 
   4  chr4_15312130     ZBoe    A    G        0      0        2 
   4  chr4_15312130     ZGre    A    G        0      0        2 
   4  chr4_15312130     ZHar    A    G        0      0        2 
   4  chr4_15312130   Sample    A    G        0      0        2 
   4  chr4_15312287     AAsi    A    G        0      0        2 
   4  chr4_15312287     AKia    A    G        0      0        2 
   4  chr4_15312287     AOna    A    G        0      0        2 
   4  chr4_15312287     ASom    A    G        0      0        2 
   4  chr4_15312287     HCab    A    G        0      0        2 
   4  chr4_15312287     HPrz    A    G        0      0        2 
   4  chr4_15312287     ZBoe    A    G        0      0        2 
   4  chr4_15312287     ZGre    A    G        1      2        2 
   4  chr4_15312287     ZHar    A    G        0      0        2 
   4  chr4_15312287   Sample    A    G        0      0        2 
   4  chr4_15340592     AAsi    G    A        0      0        2 
   4  chr4_15340592     AKia    G    A        0      0        2 
   4  chr4_15340592     AOna    G    A        0      0        2 
   4  chr4_15340592     ASom    G    A        0      0        2 
   4  chr4_15340592     HCab    G    A        1      2        2 
   4  chr4_15340592     HPrz    G    A        1      2        2 
   4  chr4_15340592     ZBoe    G    A        0      0        2 
   4  chr4_15340592     ZGre    G    A        0      0        2 
   4  chr4_15340592     ZHar    G    A        0      0        2 
   4  chr4_15340592   Sample    G    A        0      0        2 
   4  chr4_15343496     AAsi    G    A        1      2        2 
   4  chr4_15343496     AKia    G    A        0      0        2 
   4  chr4_15343496     AOna    G    A        0      0        2 
   4  chr4_15343496     ASom    G    A        1      2        2 
   4  chr4_15343496     HCab    G    A        1      2        2 
   4  chr4_15343496     HPrz    G    A        1      2        2 
   4  chr4_15343496     ZBoe    G    A        0      0        2 
   4  chr4_15343496     ZGre    G    A        0      0        2 
   4  chr4_15343496     ZHar    G    A        0      0        2 
   4  chr4_15343496   Sample    G    A        1      2        2 
   4  chr4_15343709     AAsi    A    C        0      0        2 
   4  chr4_15343709     AKia    A    C        0      0        2 
   4  chr4_15343709     AOna    A    C        0      0        2 
   4  chr4_15343709     ASom    A    C        0      0        2 
   4  chr4_15343709     HCab    A    C        1      2        2 
   4  chr4_15343709     HPrz    A    C        1      2        2 
   4  chr4_15343709     ZBoe    A    C        0      0        2 
   4  chr4_15343709     ZGre    A    C        0      0        2 
   4  chr4_15343709     ZHar    A    C        0      0        2 
   4  chr4_15343709   Sample    A    C        0      0        2 
   4  chr4_15349579     AAsi    T    C        0      0        2 
   4  chr4_15349579     AKia    T    C        0      0        2 
   4  chr4_15349579     AOna    T    C        0      0        2 
   4  chr4_15349579     ASom    T    C        0      0        2 
   4  chr4_15349579     HCab    T    C        0      0        2 
   4  chr4_15349579     HPrz    T    C      0.5      1        2 
   4  chr4_15349579     ZBoe    T    C        0      0        2 
   4  chr4_15349579     ZGre    T    C        0      0        2 
   4  chr4_15349579     ZHar    T    C        0      0        2 
   4  chr4_15349579   Sample    T    C        0      0        2 
   4  chr4_15351837     AAsi    G    A        0      0        2 
   4  chr4_15351837     AKia    G    A        0      0        2 
   4  chr4_15351837     AOna    G    A        0      0        2 
   4  chr4_15351837     ASom    G    A        0      0        2 
   4  chr4_15351837     HCab    G    A        1      2        2 
   4  chr4_15351837     HPrz    G    A        1      2        2 
   4  chr4_15351837     ZBoe    G    A        0      0        2 
   4  chr4_15351837     ZGre    G    A        0      0        2 
   4  chr4_15351837     ZHar    G    A        0      0        2 
   4  chr4_15351837   Sample    G    A        0      0        2 
   4  chr4_15380431     AAsi    T    C        0      0        2 
   4  chr4_15380431     AKia    T    C        0      0        2 
   4  chr4_15380431     AOna    T    C        0      0        2 
   4  chr4_15380431     ASom    T    C        0      0        2 
   4  chr4_15380431     HCab    T    C        0      0        2 
   4  chr4_15380431     HPrz    T    C        0      0        2 
   4  chr4_15380431     ZBoe    T    C        0      0        2 
   4  chr4_15380431     ZGre    T    C        0      0        2 
   4  chr4_15380431     ZHar    T    C      0.5      1        2 
   4  chr4_15380431   Sample    T    C        0      0        2 
   4  chr4_15384034     AAsi    G    A        0      0        2 
   4  chr4_15384034     AKia    G    A        0      0        2 
   4  chr4_15384034     AOna    G    A        0      0        2 
   4  chr4_15384034     ASom    G    A      0.5      1        2 
   4  chr4_15384034     HCab    G    A        0      0        2 
   4  chr4_15384034     HPrz    G    A        0      0        2 
   4  chr4_15384034     ZBoe    G    A        0      0        2 
   4  chr4_15384034     ZGre    G    A        0      0        2 
   4  chr4_15384034     ZHar    G    A        0      0        2 
   4  chr4_15384034   Sample    G    A        1      2        2 
   4  chr4_15388997     AAsi    A    G        0      0        2 
   4  chr4_15388997     AKia    A    G        1      2        2 
   4  chr4_15388997     AOna    A    G        1      2        2 
   4  chr4_15388997     ASom    A    G      0.5      1        2 
   4  chr4_15388997     HCab    A    G        0      0        2 
   4  chr4_15388997     HPrz    A    G        0      0        2 
   4  chr4_15388997     ZBoe    A    G        0      0        2 
   4  chr4_15388997     ZGre    A    G        0      0        2 
   4  chr4_15388997     ZHar    A    G        0      0        2 
   4  chr4_15388997   Sample    A    G        0      0        2 
   4  chr4_15404040     AAsi    T    C        0      0        2 
   4  chr4_15404040     AKia    T    C        0      0        2 
   4  chr4_15404040     AOna    T    C        0      0        2 
   4  chr4_15404040     ASom    T    C        0      0        2 
   4  chr4_15404040     HCab    T    C        0      0        2 
   4  chr4_15404040     HPrz    T    C      0.5      1        2 
   4  chr4_15404040     ZBoe    T    C        0      0        2 
   4  chr4_15404040     ZGre    T    C        0      0        2 
   4  chr4_15404040     ZHar    T    C        0      0        2 
   4  chr4_15404040   Sample    T    C        0      0        2 
   4  chr4_15404276     AAsi    A    G        0      0        2 
   4  chr4_15404276     AKia    A    G        0      0        2 
   4  chr4_15404276     AOna    A    G        0      0        2 
   4  chr4_15404276     ASom    A    G        0      0        2 
   4  chr4_15404276     HCab    A    G        1      2        2 
   4  chr4_15404276     HPrz    A    G        1      2        2 
   4  chr4_15404276     ZBoe    A    G        0      0        2 
   4  chr4_15404276     ZGre    A    G        0      0        2 
   4  chr4_15404276     ZHar    A    G        0      0        2 
   4  chr4_15404276   Sample    A    G        0      0        2 
   4  chr4_15412120     AAsi    T    G        0      0        2 
   4  chr4_15412120     AKia    T    G        0      0        2 
   4  chr4_15412120     AOna    T    G        0      0        2 
   4  chr4_15412120     ASom    T    G        0      0        2 
   4  chr4_15412120     HCab    T    G        0      0        2 
   4  chr4_15412120     HPrz    T    G        0      0        2 
   4  chr4_15412120     ZBoe    T    G        0      0        2 
   4  chr4_15412120     ZGre    T    G        1      2        2 
   4  chr4_15412120     ZHar    T    G        0      0        2 
   4  chr4_15412120   Sample    T    G        0      0        2 
   4  chr4_15417760     AAsi    G    A        0      0        2 
   4  chr4_15417760     AKia    G    A        0      0        2 
   4  chr4_15417760     AOna    G    A        0      0        2 
   4  chr4_15417760     ASom    G    A        0      0        2 
   4  chr4_15417760     HCab    G    A        0      0        2 
   4  chr4_15417760     HPrz    G    A      0.5      1        2 
   4  chr4_15417760     ZBoe    G    A        0      0        2 
   4  chr4_15417760     ZGre    G    A        0      0        2 
   4  chr4_15417760     ZHar    G    A        0      0        2 
   4  chr4_15417760   Sample    G    A        0      0        2 
   4  chr4_15419137     AAsi    C    G        0      0        2 
   4  chr4_15419137     AKia    C    G        1      2        2 
   4  chr4_15419137     AOna    C    G        1      2        2 
   4  chr4_15419137     ASom    C    G        0      0        2 
   4  chr4_15419137     HCab    C    G        0      0        2 
   4  chr4_15419137     HPrz    C    G        0      0        2 
   4  chr4_15419137     ZBoe    C    G        0      0        2 
   4  chr4_15419137     ZGre    C    G        0      0        2 
   4  chr4_15419137     ZHar    C    G        0      0        2 
   4  chr4_15419137   Sample    C    G        0      0        2 
   4  chr4_15425908     AAsi    C    G        0      0        2 
   4  chr4_15425908     AKia    C    G        0      0        2 
   4  chr4_15425908     AOna    C    G        0      0        2 
   4  chr4_15425908     ASom    C    G        0      0        2 
   4  chr4_15425908     HCab    C    G      0.5      1        2 
   4  chr4_15425908     HPrz    C    G        0      0        2 
   4  chr4_15425908     ZBoe    C    G        0      0        2 
   4  chr4_15425908     ZGre    C    G        0      0        2 
   4  chr4_15425908     ZHar    C    G        0      0        2 
   4  chr4_15425908   Sample    C    G        0      0        2 
   4  chr4_15437840     AAsi    A    G        0      0        2 
   4  chr4_15437840     AKia    A    G        0      0        2 
   4  chr4_15437840     AOna    A    G        0      0        2 
   4  chr4_15437840     ASom    A    G        0      0        2 
   4  chr4_15437840     HCab    A    G        1      2        2 
   4  chr4_15437840     HPrz    A    G        1      2        2 
   4  chr4_15437840     ZBoe    A    G        0      0        2 
   4  chr4_15437840     ZGre    A    G        0      0        2 
   4  chr4_15437840     ZHar    A    G        0      0        2 
   4  chr4_15437840   Sample    A    G        0      0        2 
   4  chr4_15447934     AAsi    A    C        0      0        2 
   4  chr4_15447934     AKia    A    C        0      0        2 
   4  chr4_15447934     AOna    A    C        0      0        2 
   4  chr4_15447934     ASom    A    C        0      0        2 
   4  chr4_15447934     HCab    A    C        0      0        2 
   4  chr4_15447934     HPrz    A    C        0      0        2 
   4  chr4_15447934     ZBoe    A    C        1      2        2 
   4  chr4_15447934     ZGre    A    C        0      0        2 
   4  chr4_15447934     ZHar    A    C        1      2        2 
   4  chr4_15447934   Sample    A    C        0      0        2 
   4  chr4_15455551     AAsi    C    G        0      0        2 
   4  chr4_15455551     AKia    C    G        0      0        2 
   4  chr4_15455551     AOna    C    G        0      0        2 
   4  chr4_15455551     ASom    C    G        0      0        2 
   4  chr4_15455551     HCab    C    G        0      0        2 
   4  chr4_15455551     HPrz    C    G      0.5      1        2 
   4  chr4_15455551     ZBoe    C    G        0      0        2 
   4  chr4_15455551     ZGre    C    G        0      0        2 
   4  chr4_15455551     ZHar    C    G        0      0        2 
   4  chr4_15455551   Sample    C    G        0      0        2 
   4  chr4_15461921     AAsi    T    C        0      0        2 
   4  chr4_15461921     AKia    T    C        0      0        2 
   4  chr4_15461921     AOna    T    C        0      0        2 
   4  chr4_15461921     ASom    T    C        0      0        2 
   4  chr4_15461921     HCab    T    C        0      0        2 
   4  chr4_15461921     HPrz    T    C        0      0        2 
   4  chr4_15461921     ZBoe    T    C        1      2        2 
   4  chr4_15461921     ZGre    T    C        0      0        2 
   4  chr4_15461921     ZHar    T    C        0      0        2 
   4  chr4_15461921   Sample    T    C        0      0        2 
   4  chr4_15463644     AAsi    G    A        0      0        2 
   4  chr4_15463644     AKia    G    A        0      0        2 
   4  chr4_15463644     AOna    G    A        0      0        2 
   4  chr4_15463644     ASom    G    A        0      0        2 
   4  chr4_15463644     HCab    G    A        1      2        2 
   4  chr4_15463644     HPrz    G    A        1      2        2 
   4  chr4_15463644     ZBoe    G    A        0      0        2 
   4  chr4_15463644     ZGre    G    A        0      0        2 
   4  chr4_15463644     ZHar    G    A        0      0        2 
   4  chr4_15463644   Sample    G    A        0      0        2 
   4  chr4_15464525     AAsi    T    C        1      2        2 
   4  chr4_15464525     AKia    T    C        0      0        2 
   4  chr4_15464525     AOna    T    C        0      0        2 
   4  chr4_15464525     ASom    T    C      0.5      1        2 
   4  chr4_15464525     HCab    T    C        0      0        2 
   4  chr4_15464525     HPrz    T    C        0      0        2 
   4  chr4_15464525     ZBoe    T    C        0      0        2 
   4  chr4_15464525     ZGre    T    C        0      0        2 
   4  chr4_15464525     ZHar    T    C        0      0        2 
   4  chr4_15464525   Sample    T    C        1      2        2 
   4  chr4_15466487     AAsi    T    G        0      0        2 
   4  chr4_15466487     AKia    T    G        0      0        2 
   4  chr4_15466487     AOna    T    G        0      0        2 
   4  chr4_15466487     ASom    T    G        0      0        2 
   4  chr4_15466487     HCab    T    G        0      0        2 
   4  chr4_15466487     HPrz    T    G        0      0        2 
   4  chr4_15466487     ZBoe    T    G        1      2        2 
   4  chr4_15466487     ZGre    T    G        0      0        2 
   4  chr4_15466487     ZHar    T    G        0      0        2 
   4  chr4_15466487   Sample    T    G        0      0        2 
   4  chr4_15469225     AAsi    A    G        0      0        2 
   4  chr4_15469225     AKia    A    G        0      0        2 
   4  chr4_15469225     AOna    A    G        0      0        2 
   4  chr4_15469225     ASom    A    G        0      0        2 
   4  chr4_15469225     HCab    A    G        1      2        2 
   4  chr4_15469225     HPrz    A    G        1      2        2 
   4  chr4_15469225     ZBoe    A    G        0      0        2 
   4  chr4_15469225     ZGre    A    G        0      0        2 
   4  chr4_15469225     ZHar    A    G        0      0        2 
   4  chr4_15469225   Sample    A    G        0      0        2 
   4  chr4_15476997     AAsi    G    A        0      0        2 
   4  chr4_15476997     AKia    G    A        0      0        2 
   4  chr4_15476997     AOna    G    A        0      0        2 
   4  chr4_15476997     ASom    G    A        0      0        2 
   4  chr4_15476997     HCab    G    A        0      0        2 
   4  chr4_15476997     HPrz    G    A        0      0        2 
   4  chr4_15476997     ZBoe    G    A        0      0        2 
   4  chr4_15476997     ZGre    G    A        1      2        2 
   4  chr4_15476997     ZHar    G    A        0      0        2 
   4  chr4_15476997   Sample    G    A        0      0        2 
   4  chr4_15483291     AAsi    G    A        0      0        2 
   4  chr4_15483291     AKia    G    A        0      0        2 
   4  chr4_15483291     AOna    G    A        0      0        2 
   4  chr4_15483291     ASom    G    A        0      0        2 
   4  chr4_15483291     HCab    G    A        1      2        2 
   4  chr4_15483291     HPrz    G    A        1      2        2 
   4  chr4_15483291     ZBoe    G    A        0      0        2 
   4  chr4_15483291     ZGre    G    A        0      0        2 
   4  chr4_15483291     ZHar    G    A        0      0        2 
   4  chr4_15483291   Sample    G    A        0      0        2 
   4  chr4_15498776     AAsi    C    T        0      0        2 
   4  chr4_15498776     AKia    C    T        0      0        2 
   4  chr4_15498776     AOna    C    T        0      0        2 
   4  chr4_15498776     ASom    C    T        0      0        2 
   4  chr4_15498776     HCab    C    T        1      2        2 
   4  chr4_15498776     HPrz    C    T        1      2        2 
   4  chr4_15498776     ZBoe    C    T        0      0        2 
   4  chr4_15498776     ZGre    C    T        0      0        2 
   4  chr4_15498776     ZHar    C    T        0      0        2 
   4  chr4_15498776   Sample    C    T        0      0        2 
   4  chr4_15500038     AAsi    G    A        0      0        2 
   4  chr4_15500038     AKia    G    A        0      0        2 
   4  chr4_15500038     AOna    G    A        0      0        2 
   4  chr4_15500038     ASom    G    A        0      0        2 
   4  chr4_15500038     HCab    G    A        1      2        2 
   4  chr4_15500038     HPrz    G    A        1      2        2 
   4  chr4_15500038     ZBoe    G    A        0      0        2 
   4  chr4_15500038     ZGre    G    A        0      0        2 
   4  chr4_15500038     ZHar    G    A        0      0        2 
   4  chr4_15500038   Sample    G    A        0      0        2 
   4  chr4_15502244     AAsi    T    C        0      0        2 
   4  chr4_15502244     AKia    T    C        0      0        2 
   4  chr4_15502244     AOna    T    C        0      0        2 
   4  chr4_15502244     ASom    T    C        0      0        2 
   4  chr4_15502244     HCab    T    C        1      2        2 
   4  chr4_15502244     HPrz    T    C        1      2        2 
   4  chr4_15502244     ZBoe    T    C        0      0        2 
   4  chr4_15502244     ZGre    T    C        0      0        2 
   4  chr4_15502244     ZHar    T    C        0      0        2 
   4  chr4_15502244   Sample    T    C        0      0        2 
   4  chr4_15509353     AAsi    T    C        0      0        2 
   4  chr4_15509353     AKia    T    C        0      0        2 
   4  chr4_15509353     AOna    T    C        0      0        2 
   4  chr4_15509353     ASom    T    C        0      0        2 
   4  chr4_15509353     HCab    T    C        1      2        2 
   4  chr4_15509353     HPrz    T    C        1      2        2 
   4  chr4_15509353     ZBoe    T    C        0      0        2 
   4  chr4_15509353     ZGre    T    C        0      0        2 
   4  chr4_15509353     ZHar    T    C        0      0        2 
   4  chr4_15509353   Sample    T    C        0      0        2 
   4  chr4_15510827     AAsi    T    C        0      0        2 
   4  chr4_15510827     AKia    T    C        0      0        2 
   4  chr4_15510827     AOna    T    C        0      0        2 
   4  chr4_15510827     ASom    T    C        0      0        2 
   4  chr4_15510827     HCab    T    C        0      0        2 
   4  chr4_15510827     HPrz    T    C        0      0        2 
   4  chr4_15510827     ZBoe    T    C      0.5      1        2 
   4  chr4_15510827     ZGre    T    C        0      0        2 
   4  chr4_15510827     ZHar    T    C        0      0        2 
   4  chr4_15510827   Sample    T    C        0      0        2 
   4  chr4_15514389     AAsi    C    T        0      0        2 
   4  chr4_15514389     AKia    C    T        0      0        2 
   4  chr4_15514389     AOna    C    T        0      0        2 
   4  chr4_15514389     ASom    C    T        0      0        2 
   4  chr4_15514389     HCab    C    T        0      0        2 
   4  chr4_15514389     HPrz    C    T        0      0        2 
   4  chr4_15514389     ZBoe    C    T        0      0        2 
   4  chr4_15514389     ZGre    C    T        1      2        2 
   4  chr4_15514389     ZHar    C    T        0      0        2 
   4  chr4_15514389   Sample    C    T        0      0        2 
   4  chr4_15514549     AAsi    G    A        0      0        2 
   4  chr4_15514549     AKia    G    A        0      0        2 
   4  chr4_15514549     AOna    G    A        0      0        2 
   4  chr4_15514549     ASom    G    A        0      0        2 
   4  chr4_15514549     HCab    G    A        0      0        2 
   4  chr4_15514549     HPrz    G    A      0.5      1        2 
   4  chr4_15514549     ZBoe    G    A        0      0        2 
   4  chr4_15514549     ZGre    G    A        0      0        2 
   4  chr4_15514549     ZHar    G    A        0      0        2 
   4  chr4_15514549   Sample    G    A        0      0        2 
   4  chr4_15521402     AAsi    T    C        0      0        2 
   4  chr4_15521402     AKia    T    C        0      0        2 
   4  chr4_15521402     AOna    T    C        0      0        2 
   4  chr4_15521402     ASom    T    C        0      0        2 
   4  chr4_15521402     HCab    T    C        0      0        2 
   4  chr4_15521402     HPrz    T    C        0      0        2 
   4  chr4_15521402     ZBoe    T    C        0      0        2 
   4  chr4_15521402     ZGre    T    C        1      2        2 
   4  chr4_15521402     ZHar    T    C        0      0        2 
   4  chr4_15521402   Sample    T    C        0      0        2 
   4  chr4_15525247     AAsi    C    T        0      0        2 
   4  chr4_15525247     AKia    C    T        0      0        2 
   4  chr4_15525247     AOna    C    T        0      0        2 
   4  chr4_15525247     ASom    C    T        0      0        2 
   4  chr4_15525247     HCab    C    T        0      0        2 
   4  chr4_15525247     HPrz    C    T        0      0        2 
   4  chr4_15525247     ZBoe    C    T        0      0        2 
   4  chr4_15525247     ZGre    C    T        0      0        2 
   4  chr4_15525247     ZHar    C    T        1      2        2 
   4  chr4_15525247   Sample    C    T        0      0        2 
   4  chr4_15536335     AAsi    A    C        1      2        2 
   4  chr4_15536335     AKia    A    C        0      0        2 
   4  chr4_15536335     AOna    A    C        0      0        2 
   4  chr4_15536335     ASom    A    C        0      0        2 
   4  chr4_15536335     HCab    A    C        0      0        2 
   4  chr4_15536335     HPrz    A    C        0      0        2 
   4  chr4_15536335     ZBoe    A    C        0      0        2 
   4  chr4_15536335     ZGre    A    C        0      0        2 
   4  chr4_15536335     ZHar    A    C        0      0        2 
   4  chr4_15536335   Sample    A    C        0      0        2 
   4  chr4_15550320     AAsi    A    G        0      0        2 
   4  chr4_15550320     AKia    A    G        0      0        2 
   4  chr4_15550320     AOna    A    G        0      0        2 
   4  chr4_15550320     ASom    A    G      0.5      1        2 
   4  chr4_15550320     HCab    A    G        0      0        2 
   4  chr4_15550320     HPrz    A    G        0      0        2 
   4  chr4_15550320     ZBoe    A    G        0      0        2 
   4  chr4_15550320     ZGre    A    G        0      0        2 
   4  chr4_15550320     ZHar    A    G        0      0        2 
   4  chr4_15550320   Sample    A    G        0      0        2 
   4  chr4_15565224     AAsi    C    G        0      0        2 
   4  chr4_15565224     AKia    C    G        1      2        2 
   4  chr4_15565224     AOna    C    G        1      2        2 
   4  chr4_15565224     ASom    C    G        0      0        2 
   4  chr4_15565224     HCab    C    G        0      0        2 
   4  chr4_15565224     HPrz    C    G        0      0        2 
   4  chr4_15565224     ZBoe    C    G        0      0        2 
   4  chr4_15565224     ZGre    C    G        0      0        2 
   4  chr4_15565224     ZHar    C    G        0      0        2 
   4  chr4_15565224   Sample    C    G        0      0        2 
   4  chr4_15566848     AAsi    A    G        0      0        2 
   4  chr4_15566848     AKia    A    G        0      0        2 
   4  chr4_15566848     AOna    A    G        0      0        2 
   4  chr4_15566848     ASom    A    G        0      0        2 
   4  chr4_15566848     HCab    A    G        0      0        2 
   4  chr4_15566848     HPrz    A    G        0      0        2 
   4  chr4_15566848     ZBoe    A    G      0.5      1        2 
   4  chr4_15566848     ZGre    A    G        0      0        2 
   4  chr4_15566848     ZHar    A    G        0      0        2 
   4  chr4_15566848   Sample    A    G        0      0        2 
   4  chr4_15568380     AAsi    T    C        0      0        2 
   4  chr4_15568380     AKia    T    C        0      0        2 
   4  chr4_15568380     AOna    T    C        0      0        2 
   4  chr4_15568380     ASom    T    C        0      0        2 
   4  chr4_15568380     HCab    T    C        0      0        2 
   4  chr4_15568380     HPrz    T    C      0.5      1        2 
   4  chr4_15568380     ZBoe    T    C        0      0        2 
   4  chr4_15568380     ZGre    T    C        0      0        2 
   4  chr4_15568380     ZHar    T    C        0      0        2 
   4  chr4_15568380   Sample    T    C        0      0        2 
   4  chr4_15590745     AAsi    T    C        0      0        2 
   4  chr4_15590745     AKia    T    C        0      0        2 
   4  chr4_15590745     AOna    T    C        0      0        2 
   4  chr4_15590745     ASom    T    C        0      0        2 
   4  chr4_15590745     HCab    T    C        1      2        2 
   4  chr4_15590745     HPrz    T    C        1      2        2 
   4  chr4_15590745     ZBoe    T    C        0      0        2 
   4  chr4_15590745     ZGre    T    C        0      0        2 
   4  chr4_15590745     ZHar    T    C        0      0        2 
   4  chr4_15590745   Sample    T    C        0      0        2 
   4  chr4_15591159     AAsi    C    G        0      0        2 
   4  chr4_15591159     AKia    C    G      0.5      1        2 
   4  chr4_15591159     AOna    C    G        0      0        2 
   4  chr4_15591159     ASom    C    G        0      0        2 
   4  chr4_15591159     HCab    C    G        0      0        2 
   4  chr4_15591159     HPrz    C    G        0      0        2 
   4  chr4_15591159     ZBoe    C    G        0      0        2 
   4  chr4_15591159     ZGre    C    G        0      0        2 
   4  chr4_15591159     ZHar    C    G        0      0        2 
   4  chr4_15591159   Sample    C    G        0      0        2 
   4  chr4_15594354     AAsi    A    G        0      0        2 
   4  chr4_15594354     AKia    A    G        0      0        2 
   4  chr4_15594354     AOna    A    G        0      0        2 
   4  chr4_15594354     ASom    A    G        0      0        2 
   4  chr4_15594354     HCab    A    G        0      0        2 
   4  chr4_15594354     HPrz    A    G        0      0        2 
   4  chr4_15594354     ZBoe    A    G        0      0        2 
   4  chr4_15594354     ZGre    A    G        0      0        2 
   4  chr4_15594354     ZHar    A    G        1      2        2 
   4  chr4_15594354   Sample    A    G        0      0        2 
   4  chr4_15594747     AAsi    C    T        0      0        2 
   4  chr4_15594747     AKia    C    T        0      0        2 
   4  chr4_15594747     AOna    C    T        0      0        2 
   4  chr4_15594747     ASom    C    T        0      0        2 
   4  chr4_15594747     HCab    C    T        1      2        2 
   4  chr4_15594747     HPrz    C    T        1      2        2 
   4  chr4_15594747     ZBoe    C    T        0      0        2 
   4  chr4_15594747     ZGre    C    T        0      0        2 
   4  chr4_15594747     ZHar    C    T        0      0        2 
   4  chr4_15594747   Sample    C    T        0      0        2 
   4  chr4_15596002     AAsi    T    C        1      2        2 
   4  chr4_15596002     AKia    T    C        0      0        2 
   4  chr4_15596002     AOna    T    C        0      0        2 
   4  chr4_15596002     ASom    T    C      0.5      1        2 
   4  chr4_15596002     HCab    T    C        0      0        2 
   4  chr4_15596002     HPrz    T    C        0      0        2 
   4  chr4_15596002     ZBoe    T    C        0      0        2 
   4  chr4_15596002     ZGre    T    C        0      0        2 
   4  chr4_15596002     ZHar    T    C        0      0        2 
   4  chr4_15596002   Sample    T    C        1      2        2 
   4  chr4_15599490     AAsi    C    T        0      0        2 
   4  chr4_15599490     AKia    C    T        0      0        2 
   4  chr4_15599490     AOna    C    T        0      0        2 
   4  chr4_15599490     ASom    C    T        0      0        2 
   4  chr4_15599490     HCab    C    T        1      2        2 
   4  chr4_15599490     HPrz    C    T        1      2        2 
   4  chr4_15599490     ZBoe    C    T        0      0        2 
   4  chr4_15599490     ZGre    C    T        0      0        2 
   4  chr4_15599490     ZHar    C    T        0      0        2 
   4  chr4_15599490   Sample    C    T        0      0        2 
   4  chr4_15601773     AAsi    G    A        0      0        2 
   4  chr4_15601773     AKia    G    A        0      0        2 
   4  chr4_15601773     AOna    G    A        0      0        2 
   4  chr4_15601773     ASom    G    A        0      0        2 
   4  chr4_15601773     HCab    G    A        1      2        2 
   4  chr4_15601773     HPrz    G    A        1      2        2 
   4  chr4_15601773     ZBoe    G    A        0      0        2 
   4  chr4_15601773     ZGre    G    A        0      0        2 
   4  chr4_15601773     ZHar    G    A        0      0        2 
   4  chr4_15601773   Sample    G    A        0      0        2 
   4  chr4_15603631     AAsi    A    G        1      2        2 
   4  chr4_15603631     AKia    A    G        0      0        2 
   4  chr4_15603631     AOna    A    G        0      0        2 
   4  chr4_15603631     ASom    A    G      0.5      1        2 
   4  chr4_15603631     HCab    A    G        0      0        2 
   4  chr4_15603631     HPrz    A    G        0      0        2 
   4  chr4_15603631     ZBoe    A    G        0      0        2 
   4  chr4_15603631     ZGre    A    G        0      0        2 
   4  chr4_15603631     ZHar    A    G        0      0        2 
   4  chr4_15603631   Sample    A    G        0      0        2 
   4  chr4_15605781     AAsi    C    A        0      0        2 
   4  chr4_15605781     AKia    C    A        0      0        2 
   4  chr4_15605781     AOna    C    A        0      0        2 
   4  chr4_15605781     ASom    C    A        0      0        2 
   4  chr4_15605781     HCab    C    A        0      0        2 
   4  chr4_15605781     HPrz    C    A      0.5      1        2 
   4  chr4_15605781     ZBoe    C    A        0      0        2 
   4  chr4_15605781     ZGre    C    A        0      0        2 
   4  chr4_15605781     ZHar    C    A        0      0        2 
   4  chr4_15605781   Sample    C    A        0      0        2 
   4  chr4_15621704     AAsi    T    C        0      0        2 
   4  chr4_15621704     AKia    T    C        0      0        2 
   4  chr4_15621704     AOna    T    C        0      0        2 
   4  chr4_15621704     ASom    T    C        0      0        2 
   4  chr4_15621704     HCab    T    C      0.5      1        2 
   4  chr4_15621704     HPrz    T    C        0      0        2 
   4  chr4_15621704     ZBoe    T    C        0      0        2 
   4  chr4_15621704     ZGre    T    C        0      0        2 
   4  chr4_15621704     ZHar    T    C        0      0        2 
   4  chr4_15621704   Sample    T    C        0      0        2 
   4  chr4_15622093     AAsi    C    T        0      0        2 
   4  chr4_15622093     AKia    C    T        0      0        2 
   4  chr4_15622093     AOna    C    T        0      0        2 
   4  chr4_15622093     ASom    C    T        0      0        2 
   4  chr4_15622093     HCab    C    T        0      0        2 
   4  chr4_15622093     HPrz    C    T      0.5      1        2 
   4  chr4_15622093     ZBoe    C    T        0      0        2 
   4  chr4_15622093     ZGre    C    T        0      0        2 
   4  chr4_15622093     ZHar    C    T        0      0        2 
   4  chr4_15622093   Sample    C    T        0      0        2 
   4  chr4_15623479     AAsi    T    G        0      0        2 
   4  chr4_15623479     AKia    T    G        1      2        2 
   4  chr4_15623479     AOna    T    G        0      0        2 
   4  chr4_15623479     ASom    T    G        0      0        2 
   4  chr4_15623479     HCab    T    G        0      0        2 
   4  chr4_15623479     HPrz    T    G        0      0        2 
   4  chr4_15623479     ZBoe    T    G        0      0        2 
   4  chr4_15623479     ZGre    T    G        0      0        2 
   4  chr4_15623479     ZHar    T    G        0      0        2 
   4  chr4_15623479   Sample    T    G        0      0        2 
   4  chr4_15646356     AAsi    A    G        0      0        2 
   4  chr4_15646356     AKia    A    G        0      0        2 
   4  chr4_15646356     AOna    A    G        0      0        2 
   4  chr4_15646356     ASom    A    G        0      0        2 
   4  chr4_15646356     HCab    A    G      0.5      1        2 
   4  chr4_15646356     HPrz    A    G      0.5      1        2 
   4  chr4_15646356     ZBoe    A    G        0      0        2 
   4  chr4_15646356     ZGre    A    G        0      0        2 
   4  chr4_15646356     ZHar    A    G        0      0        2 
   4  chr4_15646356   Sample    A    G        0      0        2 
   4  chr4_15648093     AAsi    G    A        0      0        2 
   4  chr4_15648093     AKia    G    A        0      0        2 
   4  chr4_15648093     AOna    G    A        0      0        2 
   4  chr4_15648093     ASom    G    A        0      0        2 
   4  chr4_15648093     HCab    G    A        0      0        2 
   4  chr4_15648093     HPrz    G    A        0      0        2 
   4  chr4_15648093     ZBoe    G    A        0      0        2 
   4  chr4_15648093     ZGre    G    A      0.5      1        2 
   4  chr4_15648093     ZHar    G    A        0      0        2 
   4  chr4_15648093   Sample    G    A        0      0        2 
   4  chr4_15653883     AAsi    A    G        0      0        2 
   4  chr4_15653883     AKia    A    G        0      0        2 
   4  chr4_15653883     AOna    A    G      0.5      1        2 
   4  chr4_15653883     ASom    A    G        0      0        2 
   4  chr4_15653883     HCab    A    G        0      0        2 
   4  chr4_15653883     HPrz    A    G        0      0        2 
   4  chr4_15653883     ZBoe    A    G        0      0        2 
   4  chr4_15653883     ZGre    A    G        0      0        2 
   4  chr4_15653883     ZHar    A    G        0      0        2 
   4  chr4_15653883   Sample    A    G        0      0        2 
   4  chr4_15654629     AAsi    C    T        0      0        2 
   4  chr4_15654629     AKia    C    T        0      0        2 
   4  chr4_15654629     AOna    C    T        0      0        2 
   4  chr4_15654629     ASom    C    T        0      0        2 
   4  chr4_15654629     HCab    C    T        1      2        2 
   4  chr4_15654629     HPrz    C    T        1      2        2 
   4  chr4_15654629     ZBoe    C    T        0      0        2 
   4  chr4_15654629     ZGre    C    T        0      0        2 
   4  chr4_15654629     ZHar    C    T        0      0        2 
   4  chr4_15654629   Sample    C    T        0      0        2 
   4  chr4_15666684     AAsi    G    A        0      0        2 
   4  chr4_15666684     AKia    G    A        0      0        2 
   4  chr4_15666684     AOna    G    A        0      0        2 
   4  chr4_15666684     ASom    G    A        0      0        2 
   4  chr4_15666684     HCab    G    A        0      0        2 
   4  chr4_15666684     HPrz    G    A        0      0        2 
   4  chr4_15666684     ZBoe    G    A        0      0        2 
   4  chr4_15666684     ZGre    G    A        0      0        2 
   4  chr4_15666684     ZHar    G    A        1      2        2 
   4  chr4_15666684   Sample    G    A        0      0        2 
   4  chr4_15668753     AAsi    G    T        0      0        2 
   4  chr4_15668753     AKia    G    T        0      0        2 
   4  chr4_15668753     AOna    G    T        0      0        2 
   4  chr4_15668753     ASom    G    T        0      0        2 
   4  chr4_15668753     HCab    G    T        1      2        2 
   4  chr4_15668753     HPrz    G    T        1      2        2 
   4  chr4_15668753     ZBoe    G    T        0      0        2 
   4  chr4_15668753     ZGre    G    T        0      0        2 
   4  chr4_15668753     ZHar    G    T        0      0        2 
   4  chr4_15668753   Sample    G    T        0      0        2 
   4  chr4_15669764     AAsi    T    C        0      0        2 
   4  chr4_15669764     AKia    T    C        0      0        2 
   4  chr4_15669764     AOna    T    C        0      0        2 
   4  chr4_15669764     ASom    T    C        0      0        2 
   4  chr4_15669764     HCab    T    C        0      0        2 
   4  chr4_15669764     HPrz    T    C      0.5      1        2 
   4  chr4_15669764     ZBoe    T    C        0      0        2 
   4  chr4_15669764     ZGre    T    C        0      0        2 
   4  chr4_15669764     ZHar    T    C        0      0        2 
   4  chr4_15669764   Sample    T    C        0      0        2 
   4  chr4_15671416     AAsi    A    G        0      0        2 
   4  chr4_15671416     AKia    A    G        0      0        2 
   4  chr4_15671416     AOna    A    G        0      0        2 
   4  chr4_15671416     ASom    A    G        0      0        2 
   4  chr4_15671416     HCab    A    G        0      0        2 
   4  chr4_15671416     HPrz    A    G        0      0        2 
   4  chr4_15671416     ZBoe    A    G        0      0        2 
   4  chr4_15671416     ZGre    A    G      0.5      1        2 
   4  chr4_15671416     ZHar    A    G        0      0        2 
   4  chr4_15671416   Sample    A    G        0      0        2 
   4  chr4_15694217     AAsi    T    C        0      0        2 
   4  chr4_15694217     AKia    T    C        0      0        2 
   4  chr4_15694217     AOna    T    C        0      0        2 
   4  chr4_15694217     ASom    T    C        0      0        2 
   4  chr4_15694217     HCab    T    C        0      0        2 
   4  chr4_15694217     HPrz    T    C      0.5      1        2 
   4  chr4_15694217     ZBoe    T    C        0      0        2 
   4  chr4_15694217     ZGre    T    C        0      0        2 
   4  chr4_15694217     ZHar    T    C        0      0        2 
   4  chr4_15694217   Sample    T    C        0      0        2 
   4  chr4_15695449     AAsi    C    G        0      0        2 
   4  chr4_15695449     AKia    C    G        1      2        2 
   4  chr4_15695449     AOna    C    G        1      2        2 
   4  chr4_15695449     ASom    C    G        0      0        2 
   4  chr4_15695449     HCab    C    G        0      0        2 
   4  chr4_15695449     HPrz    C    G        0      0        2 
   4  chr4_15695449     ZBoe    C    G        0      0        2 
   4  chr4_15695449     ZGre    C    G        0      0        2 
   4  chr4_15695449     ZHar    C    G        0      0        2 
   4  chr4_15695449   Sample    C    G        0      0        2 
   4  chr4_15695899     AAsi    A    T        0      0        2 
   4  chr4_15695899     AKia    A    T        0      0        2 
   4  chr4_15695899     AOna    A    T        0      0        2 
   4  chr4_15695899     ASom    A    T        0      0        2 
   4  chr4_15695899     HCab    A    T        1      2        2 
   4  chr4_15695899     HPrz    A    T        1      2        2 
   4  chr4_15695899     ZBoe    A    T        0      0        2 
   4  chr4_15695899     ZGre    A    T        0      0        2 
   4  chr4_15695899     ZHar    A    T        0      0        2 
   4  chr4_15695899   Sample    A    T        0      0        2 
   4  chr4_15698974     AAsi    G    A        0      0        2 
   4  chr4_15698974     AKia    G    A        0      0        2 
   4  chr4_15698974     AOna    G    A        0      0        2 
   4  chr4_15698974     ASom    G    A        0      0        2 
   4  chr4_15698974     HCab    G    A        1      2        2 
   4  chr4_15698974     HPrz    G    A        1      2        2 
   4  chr4_15698974     ZBoe    G    A        0      0        2 
   4  chr4_15698974     ZGre    G    A        0      0        2 
   4  chr4_15698974     ZHar    G    A        0      0        2 
   4  chr4_15698974   Sample    G    A        0      0        2 
   4  chr4_15700268     AAsi    G    A        0      0        2 
   4  chr4_15700268     AKia    G    A        0      0        2 
   4  chr4_15700268     AOna    G    A      0.5      1        2 
   4  chr4_15700268     ASom    G    A        0      0        2 
   4  chr4_15700268     HCab    G    A        0      0        2 
   4  chr4_15700268     HPrz    G    A        0      0        2 
   4  chr4_15700268     ZBoe    G    A        0      0        2 
   4  chr4_15700268     ZGre    G    A        0      0        2 
   4  chr4_15700268     ZHar    G    A        0      0        2 
   4  chr4_15700268   Sample    G    A        0      0        2 
   4  chr4_15702789     AAsi    C    T        0      0        2 
   4  chr4_15702789     AKia    C    T        0      0        2 
   4  chr4_15702789     AOna    C    T        0      0        2 
   4  chr4_15702789     ASom    C    T        0      0        2 
   4  chr4_15702789     HCab    C    T        1      2        2 
   4  chr4_15702789     HPrz    C    T        1      2        2 
   4  chr4_15702789     ZBoe    C    T        0      0        2 
   4  chr4_15702789     ZGre    C    T        0      0        2 
   4  chr4_15702789     ZHar    C    T        0      0        2 
   4  chr4_15702789   Sample    C    T        0      0        2 
   4  chr4_15704728     AAsi    C    T        0      0        2 
   4  chr4_15704728     AKia    C    T        0      0        2 
   4  chr4_15704728     AOna    C    T      0.5      1        2 
   4  chr4_15704728     ASom    C    T        0      0        2 
   4  chr4_15704728     HCab    C    T        1      2        2 
   4  chr4_15704728     HPrz    C    T        1      2        2 
   4  chr4_15704728     ZBoe    C    T        0      0        2 
   4  chr4_15704728     ZGre    C    T        0      0        2 
   4  chr4_15704728     ZHar    C    T        0      0        2 
   4  chr4_15704728   Sample    C    T        0      0        2 
   4  chr4_15708135     AAsi    A    G        1      2        2 
   4  chr4_15708135     AKia    A    G        0      0        2 
   4  chr4_15708135     AOna    A    G        0      0        2 
   4  chr4_15708135     ASom    A    G        1      2        2 
   4  chr4_15708135     HCab    A    G        0      0        2 
   4  chr4_15708135     HPrz    A    G        0      0        2 
   4  chr4_15708135     ZBoe    A    G        0      0        2 
   4  chr4_15708135     ZGre    A    G        0      0        2 
   4  chr4_15708135     ZHar    A    G        0      0        2 
   4  chr4_15708135   Sample    A    G        1      2        2 
   4  chr4_15719494     AAsi    A    T        0      0        2 
   4  chr4_15719494     AKia    A    T        0      0        2 
   4  chr4_15719494     AOna    A    T        0      0        2 
   4  chr4_15719494     ASom    A    T        0      0        2 
   4  chr4_15719494     HCab    A    T        0      0        2 
   4  chr4_15719494     HPrz    A    T        0      0        2 
   4  chr4_15719494     ZBoe    A    T        0      0        2 
   4  chr4_15719494     ZGre    A    T        0      0        2 
   4  chr4_15719494     ZHar    A    T        1      2        2 
   4  chr4_15719494   Sample    A    T        0      0        2 
   4  chr4_15719683     AAsi    A    G        0      0        2 
   4  chr4_15719683     AKia    A    G        0      0        2 
   4  chr4_15719683     AOna    A    G        0      0        2 
   4  chr4_15719683     ASom    A    G        0      0        2 
   4  chr4_15719683     HCab    A    G        1      2        2 
   4  chr4_15719683     HPrz    A    G        1      2        2 
   4  chr4_15719683     ZBoe    A    G        0      0        2 
   4  chr4_15719683     ZGre    A    G        0      0        2 
   4  chr4_15719683     ZHar    A    G        0      0        2 
   4  chr4_15719683   Sample    A    G        0      0        2 
   4  chr4_15720174     AAsi    T    C        0      0        2 
   4  chr4_15720174     AKia    T    C        0      0        2 
   4  chr4_15720174     AOna    T    C        0      0        2 
   4  chr4_15720174     ASom    T    C        0      0        2 
   4  chr4_15720174     HCab    T    C        0      0        2 
   4  chr4_15720174     HPrz    T    C        0      0        2 
   4  chr4_15720174     ZBoe    T    C        0      0        2 
   4  chr4_15720174     ZGre    T    C      0.5      1        2 
   4  chr4_15720174     ZHar    T    C        0      0        2 
   4  chr4_15720174   Sample    T    C        0      0        2 
   4  chr4_15728279     AAsi    G    T        0      0        2 
   4  chr4_15728279     AKia    G    T        0      0        2 
   4  chr4_15728279     AOna    G    T        0      0        2 
   4  chr4_15728279     ASom    G    T        0      0        2 
   4  chr4_15728279     HCab    G    T        1      2        2 
   4  chr4_15728279     HPrz    G    T        1      2        2 
   4  chr4_15728279     ZBoe    G    T        0      0        2 
   4  chr4_15728279     ZGre    G    T        0      0        2 
   4  chr4_15728279     ZHar    G    T        0      0        2 
   4  chr4_15728279   Sample    G    T        0      0        2 
   4  chr4_15731571     AAsi    T    C        0      0        2 
   4  chr4_15731571     AKia    T    C        0      0        2 
   4  chr4_15731571     AOna    T    C      0.5      1        2 
   4  chr4_15731571     ASom    T    C        0      0        2 
   4  chr4_15731571     HCab    T    C        0      0        2 
   4  chr4_15731571     HPrz    T    C        0      0        2 
   4  chr4_15731571     ZBoe    T    C        0      0        2 
   4  chr4_15731571     ZGre    T    C        0      0        2 
   4  chr4_15731571     ZHar    T    C        0      0        2 
   4  chr4_15731571   Sample    T    C        0      0        2 
   4  chr4_15736664     AAsi    T    C        0      0        2 
   4  chr4_15736664     AKia    T    C        0      0        2 
   4  chr4_15736664     AOna    T    C        0      0        2 
   4  chr4_15736664     ASom    T    C        0      0        2 
   4  chr4_15736664     HCab    T    C        0      0        2 
   4  chr4_15736664     HPrz    T    C      0.5      1        2 
   4  chr4_15736664     ZBoe    T    C        0      0        2 
   4  chr4_15736664     ZGre    T    C        0      0        2 
   4  chr4_15736664     ZHar    T    C        0      0        2 
   4  chr4_15736664   Sample    T    C        0      0        2 
   4  chr4_15749277     AAsi    G    T        0      0        2 
   4  chr4_15749277     AKia    G    T        0      0        2 
   4  chr4_15749277     AOna    G    T        0      0        2 
   4  chr4_15749277     ASom    G    T        0      0        2 
   4  chr4_15749277     HCab    G    T        0      0        2 
   4  chr4_15749277     HPrz    G    T        0      0        2 
   4  chr4_15749277     ZBoe    G    T        0      0        2 
   4  chr4_15749277     ZGre    G    T        1      2        2 
   4  chr4_15749277     ZHar    G    T        0      0        2 
   4  chr4_15749277   Sample    G    T        0      0        2 
   4  chr4_15758171     AAsi    A    C        0      0        2 
   4  chr4_15758171     AKia    A    C        0      0        2 
   4  chr4_15758171     AOna    A    C        0      0        2 
   4  chr4_15758171     ASom    A    C        0      0        2 
   4  chr4_15758171     HCab    A    C        0      0        2 
   4  chr4_15758171     HPrz    A    C        0      0        2 
   4  chr4_15758171     ZBoe    A    C        0      0        2 
   4  chr4_15758171     ZGre    A    C      0.5      1        2 
   4  chr4_15758171     ZHar    A    C        0      0        2 
   4  chr4_15758171   Sample    A    C        0      0        2 
   4  chr4_15758232     AAsi    T    C        0      0        2 
   4  chr4_15758232     AKia    T    C        0      0        2 
   4  chr4_15758232     AOna    T    C      0.5      1        2 
   4  chr4_15758232     ASom    T    C        0      0        2 
   4  chr4_15758232     HCab    T    C        0      0        2 
   4  chr4_15758232     HPrz    T    C        0      0        2 
   4  chr4_15758232     ZBoe    T    C        0      0        2 
   4  chr4_15758232     ZGre    T    C        0      0        2 
   4  chr4_15758232     ZHar    T    C        0      0        2 
   4  chr4_15758232   Sample    T    C        0      0        2 
   4  chr4_15759349     AAsi    A    C        0      0        2 
   4  chr4_15759349     AKia    A    C        0      0        2 
   4  chr4_15759349     AOna    A    C      0.5      1        2 
   4  chr4_15759349     ASom    A    C        0      0        2 
   4  chr4_15759349     HCab    A    C        0      0        2 
   4  chr4_15759349     HPrz    A    C        0      0        2 
   4  chr4_15759349     ZBoe    A    C        0      0        2 
   4  chr4_15759349     ZGre    A    C        0      0        2 
   4  chr4_15759349     ZHar    A    C        0      0        2 
   4  chr4_15759349   Sample    A    C        0      0        2 
   4  chr4_15760632     AAsi    T    C        0      0        2 
   4  chr4_15760632     AKia    T    C        0      0        2 
   4  chr4_15760632     AOna    T    C        0      0        2 
   4  chr4_15760632     ASom    T    C        0      0        2 
   4  chr4_15760632     HCab    T    C      0.5      1        2 
   4  chr4_15760632     HPrz    T    C        0      0        2 
   4  chr4_15760632     ZBoe    T    C        0      0        2 
   4  chr4_15760632     ZGre    T    C        0      0        2 
   4  chr4_15760632     ZHar    T    C        0      0        2 
   4  chr4_15760632   Sample    T    C        0      0        2 
   4  chr4_15771145     AAsi    A    G        1      2        2 
   4  chr4_15771145     AKia    A    G        0      0        2 
   4  chr4_15771145     AOna    A    G        0      0        2 
   4  chr4_15771145     ASom    A    G        1      2        2 
   4  chr4_15771145     HCab    A    G        0      0        2 
   4  chr4_15771145     HPrz    A    G        0      0        2 
   4  chr4_15771145     ZBoe    A    G        0      0        2 
   4  chr4_15771145     ZGre    A    G        0      0        2 
   4  chr4_15771145     ZHar    A    G        0      0        2 
   4  chr4_15771145   Sample    A    G        1      2        2 
   4  chr4_15777584     AAsi    T    C        0      0        2 
   4  chr4_15777584     AKia    T    C        0      0        2 
   4  chr4_15777584     AOna    T    C        0      0        2 
   4  chr4_15777584     ASom    T    C        0      0        2 
   4  chr4_15777584     HCab    T    C        0      0        2 
   4  chr4_15777584     HPrz    T    C        0      0        2 
   4  chr4_15777584     ZBoe    T    C        0      0        2 
   4  chr4_15777584     ZGre    T    C        1      2        2 
   4  chr4_15777584     ZHar    T    C        0      0        2 
   4  chr4_15777584   Sample    T    C        0      0        2 
   4  chr4_15779764     AAsi    T    C        0      0        2 
   4  chr4_15779764     AKia    T    C        0      0        2 
   4  chr4_15779764     AOna    T    C        0      0        2 
   4  chr4_15779764     ASom    T    C      0.5      1        2 
   4  chr4_15779764     HCab    T    C        0      0        2 
   4  chr4_15779764     HPrz    T    C        0      0        2 
   4  chr4_15779764     ZBoe    T    C        0      0        2 
   4  chr4_15779764     ZGre    T    C        0      0        2 
   4  chr4_15779764     ZHar    T    C        0      0        2 
   4  chr4_15779764   Sample    T    C        0      0        2 
   4  chr4_15781039     AAsi    A    G        0      0        2 
   4  chr4_15781039     AKia    A    G      0.5      1        2 
   4  chr4_15781039     AOna    A    G        0      0        2 
   4  chr4_15781039     ASom    A    G        0      0        2 
   4  chr4_15781039     HCab    A    G        0      0        2 
   4  chr4_15781039     HPrz    A    G        0      0        2 
   4  chr4_15781039     ZBoe    A    G        0      0        2 
   4  chr4_15781039     ZGre    A    G        0      0        2 
   4  chr4_15781039     ZHar    A    G        0      0        2 
   4  chr4_15781039   Sample    A    G        0      0        2 
   4  chr4_15781361     AAsi    G    A        0      0        2 
   4  chr4_15781361     AKia    G    A        0      0        2 
   4  chr4_15781361     AOna    G    A        0      0        2 
   4  chr4_15781361     ASom    G    A        0      0        2 
   4  chr4_15781361     HCab    G    A        1      2        2 
   4  chr4_15781361     HPrz    G    A        1      2        2 
   4  chr4_15781361     ZBoe    G    A        0      0        2 
   4  chr4_15781361     ZGre    G    A        0      0        2 
   4  chr4_15781361     ZHar    G    A        0      0        2 
   4  chr4_15781361   Sample    G    A        0      0        2 
   4  chr4_15784552     AAsi    G    C        0      0        2 
   4  chr4_15784552     AKia    G    C        0      0        2 
   4  chr4_15784552     AOna    G    C        0      0        2 
   4  chr4_15784552     ASom    G    C        0      0        2 
   4  chr4_15784552     HCab    G    C        0      0        2 
   4  chr4_15784552     HPrz    G    C        0      0        2 
   4  chr4_15784552     ZBoe    G    C        0      0        2 
   4  chr4_15784552     ZGre    G    C        0      0        2 
   4  chr4_15784552     ZHar    G    C        1      2        2 
   4  chr4_15784552   Sample    G    C        0      0        2 
   4  chr4_15793259     AAsi    G    C        0      0        2 
   4  chr4_15793259     AKia    G    C        0      0        2 
   4  chr4_15793259     AOna    G    C        0      0        2 
   4  chr4_15793259     ASom    G    C        0      0        2 
   4  chr4_15793259     HCab    G    C        0      0        2 
   4  chr4_15793259     HPrz    G    C        0      0        2 
   4  chr4_15793259     ZBoe    G    C        0      0        2 
   4  chr4_15793259     ZGre    G    C        0      0        2 
   4  chr4_15793259     ZHar    G    C      0.5      1        2 
   4  chr4_15793259   Sample    G    C        0      0        2 
   4  chr4_15803935     AAsi    C    T        0      0        2 
   4  chr4_15803935     AKia    C    T        0      0        2 
   4  chr4_15803935     AOna    C    T        0      0        2 
   4  chr4_15803935     ASom    C    T        0      0        2 
   4  chr4_15803935     HCab    C    T        1      2        2 
   4  chr4_15803935     HPrz    C    T        1      2        2 
   4  chr4_15803935     ZBoe    C    T        0      0        2 
   4  chr4_15803935     ZGre    C    T        0      0        2 
   4  chr4_15803935     ZHar    C    T        0      0        2 
   4  chr4_15803935   Sample    C    T        0      0        2 
   4  chr4_15805930     AAsi    A    C        0      0        2 
   4  chr4_15805930     AKia    A    C        1      2        2 
   4  chr4_15805930     AOna    A    C        1      2        2 
   4  chr4_15805930     ASom    A    C        0      0        2 
   4  chr4_15805930     HCab    A    C        0      0        2 
   4  chr4_15805930     HPrz    A    C        0      0        2 
   4  chr4_15805930     ZBoe    A    C        0      0        2 
   4  chr4_15805930     ZGre    A    C        0      0        2 
   4  chr4_15805930     ZHar    A    C        0      0        2 
   4  chr4_15805930   Sample    A    C        0      0        2 
   4  chr4_15808885     AAsi    G    A        0      0        2 
   4  chr4_15808885     AKia    G    A        0      0        2 
   4  chr4_15808885     AOna    G    A        0      0        2 
   4  chr4_15808885     ASom    G    A        0      0        2 
   4  chr4_15808885     HCab    G    A        0      0        2 
   4  chr4_15808885     HPrz    G    A        0      0        2 
   4  chr4_15808885     ZBoe    G    A        0      0        2 
   4  chr4_15808885     ZGre    G    A        0      0        2 
   4  chr4_15808885     ZHar    G    A      0.5      1        2 
   4  chr4_15808885   Sample    G    A        0      0        2 
   4  chr4_15809366     AAsi    G    C        0      0        2 
   4  chr4_15809366     AKia    G    C        0      0        2 
   4  chr4_15809366     AOna    G    C        0      0        2 
   4  chr4_15809366     ASom    G    C        0      0        2 
   4  chr4_15809366     HCab    G    C        0      0        2 
   4  chr4_15809366     HPrz    G    C        0      0        2 
   4  chr4_15809366     ZBoe    G    C        0      0        2 
   4  chr4_15809366     ZGre    G    C      0.5      1        2 
   4  chr4_15809366     ZHar    G    C        0      0        2 
   4  chr4_15809366   Sample    G    C        0      0        2 
   4  chr4_15813624     AAsi    A    G        0      0        2 
   4  chr4_15813624     AKia    A    G        0      0        2 
   4  chr4_15813624     AOna    A    G        0      0        2 
   4  chr4_15813624     ASom    A    G        0      0        2 
   4  chr4_15813624     HCab    A    G        0      0        2 
   4  chr4_15813624     HPrz    A    G        0      0        2 
   4  chr4_15813624     ZBoe    A    G        0      0        2 
   4  chr4_15813624     ZGre    A    G        1      2        2 
   4  chr4_15813624     ZHar    A    G        0      0        2 
   4  chr4_15813624   Sample    A    G        0      0        2 
   4  chr4_15814415     AAsi    T    C        0      0        2 
   4  chr4_15814415     AKia    T    C        0      0        2 
   4  chr4_15814415     AOna    T    C        0      0        2 
   4  chr4_15814415     ASom    T    C        0      0        2 
   4  chr4_15814415     HCab    T    C        0      0        2 
   4  chr4_15814415     HPrz    T    C      0.5      1        2 
   4  chr4_15814415     ZBoe    T    C        0      0        2 
   4  chr4_15814415     ZGre    T    C      0.5      1        2 
   4  chr4_15814415     ZHar    T    C        0      0        2 
   4  chr4_15814415   Sample    T    C        0      0        2 
   4  chr4_15815090     AAsi    A    G        0      0        2 
   4  chr4_15815090     AKia    A    G        0      0        2 
   4  chr4_15815090     AOna    A    G        0      0        2 
   4  chr4_15815090     ASom    A    G        0      0        2 
   4  chr4_15815090     HCab    A    G        1      2        2 
   4  chr4_15815090     HPrz    A    G        1      2        2 
   4  chr4_15815090     ZBoe    A    G        0      0        2 
   4  chr4_15815090     ZGre    A    G        0      0        2 
   4  chr4_15815090     ZHar    A    G        0      0        2 
   4  chr4_15815090   Sample    A    G        0      0        2 
   4  chr4_15819998     AAsi    T    C        0      0        2 
   4  chr4_15819998     AKia    T    C        0      0        2 
   4  chr4_15819998     AOna    T    C        0      0        2 
   4  chr4_15819998     ASom    T    C        0      0        2 
   4  chr4_15819998     HCab    T    C        0      0        2 
   4  chr4_15819998     HPrz    T    C        0      0        2 
   4  chr4_15819998     ZBoe    T    C        0      0        2 
   4  chr4_15819998     ZGre    T    C        0      0        2 
   4  chr4_15819998     ZHar    T    C      0.5      1        2 
   4  chr4_15819998   Sample    T    C        0      0        2 
   4  chr4_15831510     AAsi    A    G        0      0        2 
   4  chr4_15831510     AKia    A    G        0      0        2 
   4  chr4_15831510     AOna    A    G        0      0        2 
   4  chr4_15831510     ASom    A    G        0      0        2 
   4  chr4_15831510     HCab    A    G        0      0        2 
   4  chr4_15831510     HPrz    A    G        0      0        2 
   4  chr4_15831510     ZBoe    A    G        0      0        2 
   4  chr4_15831510     ZGre    A    G        0      0        2 
   4  chr4_15831510     ZHar    A    G        1      2        2 
   4  chr4_15831510   Sample    A    G        0      0        2 
   4  chr4_15831606     AAsi    A    G        0      0        2 
   4  chr4_15831606     AKia    A    G        0      0        2 
   4  chr4_15831606     AOna    A    G        0      0        2 
   4  chr4_15831606     ASom    A    G        0      0        2 
   4  chr4_15831606     HCab    A    G        1      2        2 
   4  chr4_15831606     HPrz    A    G        1      2        2 
   4  chr4_15831606     ZBoe    A    G        0      0        2 
   4  chr4_15831606     ZGre    A    G        0      0        2 
   4  chr4_15831606     ZHar    A    G        0      0        2 
   4  chr4_15831606   Sample    A    G        0      0        2 
   4  chr4_15833036     AAsi    A    T        0      0        2 
   4  chr4_15833036     AKia    A    T        0      0        2 
   4  chr4_15833036     AOna    A    T      0.5      1        2 
   4  chr4_15833036     ASom    A    T        0      0        2 
   4  chr4_15833036     HCab    A    T        0      0        2 
   4  chr4_15833036     HPrz    A    T        0      0        2 
   4  chr4_15833036     ZBoe    A    T        0      0        2 
   4  chr4_15833036     ZGre    A    T        0      0        2 
   4  chr4_15833036     ZHar    A    T        0      0        2 
   4  chr4_15833036   Sample    A    T        0      0        2 
   4  chr4_15834918     AAsi    C    T        0      0        2 
   4  chr4_15834918     AKia    C    T        0      0        2 
   4  chr4_15834918     AOna    C    T        0      0        2 
   4  chr4_15834918     ASom    C    T        0      0        2 
   4  chr4_15834918     HCab    C    T        1      2        2 
   4  chr4_15834918     HPrz    C    T        1      2        2 
   4  chr4_15834918     ZBoe    C    T        0      0        2 
   4  chr4_15834918     ZGre    C    T        0      0        2 
   4  chr4_15834918     ZHar    C    T        0      0        2 
   4  chr4_15834918   Sample    C    T        0      0        2 
   4  chr4_15841668     AAsi    T    C        0      0        2 
   4  chr4_15841668     AKia    T    C        0      0        2 
   4  chr4_15841668     AOna    T    C        1      2        2 
   4  chr4_15841668     ASom    T    C        0      0        2 
   4  chr4_15841668     HCab    T    C        0      0        2 
   4  chr4_15841668     HPrz    T    C        0      0        2 
   4  chr4_15841668     ZBoe    T    C        0      0        2 
   4  chr4_15841668     ZGre    T    C        0      0        2 
   4  chr4_15841668     ZHar    T    C        0      0        2 
   4  chr4_15841668   Sample    T    C        0      0        2 
   4  chr4_15847234     AAsi    T    C        0      0        2 
   4  chr4_15847234     AKia    T    C        0      0        2 
   4  chr4_15847234     AOna    T    C        1      2        2 
   4  chr4_15847234     ASom    T    C        0      0        2 
   4  chr4_15847234     HCab    T    C        0      0        2 
   4  chr4_15847234     HPrz    T    C        0      0        2 
   4  chr4_15847234     ZBoe    T    C        1      2        2 
   4  chr4_15847234     ZGre    T    C        1      2        2 
   4  chr4_15847234     ZHar    T    C        1      2        2 
   4  chr4_15847234   Sample    T    C        0      0        2 
   4  chr4_15848113     AAsi    T    C        0      0        2 
   4  chr4_15848113     AKia    T    C        0      0        2 
   4  chr4_15848113     AOna    T    C        1      2        2 
   4  chr4_15848113     ASom    T    C        0      0        2 
   4  chr4_15848113     HCab    T    C        0      0        2 
   4  chr4_15848113     HPrz    T    C        0      0        2 
   4  chr4_15848113     ZBoe    T    C        0      0        2 
   4  chr4_15848113     ZGre    T    C        0      0        2 
   4  chr4_15848113     ZHar    T    C        0      0        2 
   4  chr4_15848113   Sample    T    C        0      0        2 
   4  chr4_15859166     AAsi    T    C        0      0        2 
   4  chr4_15859166     AKia    T    C        0      0        2 
   4  chr4_15859166     AOna    T    C        0      0        2 
   4  chr4_15859166     ASom    T    C      0.5      1        2 
   4  chr4_15859166     HCab    T    C        0      0        2 
   4  chr4_15859166     HPrz    T    C        0      0        2 
   4  chr4_15859166     ZBoe    T    C        0      0        2 
   4  chr4_15859166     ZGre    T    C        0      0        2 
   4  chr4_15859166     ZHar    T    C        0      0        2 
   4  chr4_15859166   Sample    T    C        0      0        2 
   4  chr4_15863676     AAsi    T    C        0      0        2 
   4  chr4_15863676     AKia    T    C        0      0        2 
   4  chr4_15863676     AOna    T    C        0      0        2 
   4  chr4_15863676     ASom    T    C      0.5      1        2 
   4  chr4_15863676     HCab    T    C        0      0        2 
   4  chr4_15863676     HPrz    T    C        0      0        2 
   4  chr4_15863676     ZBoe    T    C        0      0        2 
   4  chr4_15863676     ZGre    T    C        0      0        2 
   4  chr4_15863676     ZHar    T    C        0      0        2 
   4  chr4_15863676   Sample    T    C        0      0        2 
   4  chr4_15866373     AAsi    A    G        0      0        2 
   4  chr4_15866373     AKia    A    G        0      0        2 
   4  chr4_15866373     AOna    A    G        0      0        2 
   4  chr4_15866373     ASom    A    G        0      0        2 
   4  chr4_15866373     HCab    A    G        0      0        2 
   4  chr4_15866373     HPrz    A    G        0      0        2 
   4  chr4_15866373     ZBoe    A    G        0      0        2 
   4  chr4_15866373     ZGre    A    G        1      2        2 
   4  chr4_15866373     ZHar    A    G        0      0        2 
   4  chr4_15866373   Sample    A    G        0      0        2 
   4  chr4_15866771     AAsi    T    G        0      0        2 
   4  chr4_15866771     AKia    T    G        0      0        2 
   4  chr4_15866771     AOna    T    G        0      0        2 
   4  chr4_15866771     ASom    T    G        0      0        2 
   4  chr4_15866771     HCab    T    G        0      0        2 
   4  chr4_15866771     HPrz    T    G        0      0        2 
   4  chr4_15866771     ZBoe    T    G        0      0        2 
   4  chr4_15866771     ZGre    T    G        1      2        2 
   4  chr4_15866771     ZHar    T    G        0      0        2 
   4  chr4_15866771   Sample    T    G        0      0        2 
   4  chr4_15868172     AAsi    A    G        1      2        2 
   4  chr4_15868172     AKia    A    G        0      0        2 
   4  chr4_15868172     AOna    A    G        0      0        2 
   4  chr4_15868172     ASom    A    G      0.5      1        2 
   4  chr4_15868172     HCab    A    G        0      0        2 
   4  chr4_15868172     HPrz    A    G        0      0        2 
   4  chr4_15868172     ZBoe    A    G        0      0        2 
   4  chr4_15868172     ZGre    A    G        0      0        2 
   4  chr4_15868172     ZHar    A    G        0      0        2 
   4  chr4_15868172   Sample    A    G        0      0        2 
   4  chr4_15868924     AAsi    A    G        0      0        2 
   4  chr4_15868924     AKia    A    G        0      0        2 
   4  chr4_15868924     AOna    A    G        0      0        2 
   4  chr4_15868924     ASom    A    G        0      0        2 
   4  chr4_15868924     HCab    A    G        0      0        2 
   4  chr4_15868924     HPrz    A    G        0      0        2 
   4  chr4_15868924     ZBoe    A    G        0      0        2 
   4  chr4_15868924     ZGre    A    G        1      2        2 
   4  chr4_15868924     ZHar    A    G        0      0        2 
   4  chr4_15868924   Sample    A    G        0      0        2 
   4  chr4_15873903     AAsi    C    A        0      0        2 
   4  chr4_15873903     AKia    C    A        0      0        2 
   4  chr4_15873903     AOna    C    A        0      0        2 
   4  chr4_15873903     ASom    C    A        0      0        2 
   4  chr4_15873903     HCab    C    A        0      0        2 
   4  chr4_15873903     HPrz    C    A        0      0        2 
   4  chr4_15873903     ZBoe    C    A        0      0        2 
   4  chr4_15873903     ZGre    C    A        1      2        2 
   4  chr4_15873903     ZHar    C    A        0      0        2 
   4  chr4_15873903   Sample    C    A        0      0        2 
   4  chr4_15875230     AAsi    A    G        0      0        2 
   4  chr4_15875230     AKia    A    G        0      0        2 
   4  chr4_15875230     AOna    A    G        0      0        2 
   4  chr4_15875230     ASom    A    G        0      0        2 
   4  chr4_15875230     HCab    A    G        0      0        2 
   4  chr4_15875230     HPrz    A    G      0.5      1        2 
   4  chr4_15875230     ZBoe    A    G        0      0        2 
   4  chr4_15875230     ZGre    A    G        0      0        2 
   4  chr4_15875230     ZHar    A    G        0      0        2 
   4  chr4_15875230   Sample    A    G        0      0        2 
   4  chr4_15883355     AAsi    C    T        0      0        2 
   4  chr4_15883355     AKia    C    T        0      0        2 
   4  chr4_15883355     AOna    C    T        0      0        2 
   4  chr4_15883355     ASom    C    T      0.5      1        2 
   4  chr4_15883355     HCab    C    T        0      0        2 
   4  chr4_15883355     HPrz    C    T        0      0        2 
   4  chr4_15883355     ZBoe    C    T        0      0        2 
   4  chr4_15883355     ZGre    C    T        0      0        2 
   4  chr4_15883355     ZHar    C    T        0      0        2 
   4  chr4_15883355   Sample    C    T        0      0        2 
   4  chr4_15883677     AAsi    A    T        0      0        2 
   4  chr4_15883677     AKia    A    T        0      0        2 
   4  chr4_15883677     AOna    A    T        0      0        2 
   4  chr4_15883677     ASom    A    T        0      0        2 
   4  chr4_15883677     HCab    A    T        0      0        2 
   4  chr4_15883677     HPrz    A    T        0      0        2 
   4  chr4_15883677     ZBoe    A    T      0.5      1        2 
   4  chr4_15883677     ZGre    A    T        1      2        2 
   4  chr4_15883677     ZHar    A    T        1      2        2 
   4  chr4_15883677   Sample    A    T        0      0        2 
   4  chr4_15889961     AAsi    A    G        0      0        2 
   4  chr4_15889961     AKia    A    G        0      0        2 
   4  chr4_15889961     AOna    A    G        0      0        2 
   4  chr4_15889961     ASom    A    G        0      0        2 
   4  chr4_15889961     HCab    A    G        1      2        2 
   4  chr4_15889961     HPrz    A    G        1      2        2 
   4  chr4_15889961     ZBoe    A    G        0      0        2 
   4  chr4_15889961     ZGre    A    G        0      0        2 
   4  chr4_15889961     ZHar    A    G        0      0        2 
   4  chr4_15889961   Sample    A    G        0      0        2 
   4  chr4_15901030     AAsi    T    A        0      0        2 
   4  chr4_15901030     AKia    T    A        0      0        2 
   4  chr4_15901030     AOna    T    A        0      0        2 
   4  chr4_15901030     ASom    T    A        0      0        2 
   4  chr4_15901030     HCab    T    A      0.5      1        2 
   4  chr4_15901030     HPrz    T    A        0      0        2 
   4  chr4_15901030     ZBoe    T    A        0      0        2 
   4  chr4_15901030     ZGre    T    A        0      0        2 
   4  chr4_15901030     ZHar    T    A        0      0        2 
   4  chr4_15901030   Sample    T    A        0      0        2 
   4  chr4_15911423     AAsi    A    G        0      0        2 
   4  chr4_15911423     AKia    A    G      0.5      1        2 
   4  chr4_15911423     AOna    A    G        0      0        2 
   4  chr4_15911423     ASom    A    G        0      0        2 
   4  chr4_15911423     HCab    A    G        0      0        2 
   4  chr4_15911423     HPrz    A    G        0      0        2 
   4  chr4_15911423     ZBoe    A    G        0      0        2 
   4  chr4_15911423     ZGre    A    G        0      0        2 
   4  chr4_15911423     ZHar    A    G        0      0        2 
   4  chr4_15911423   Sample    A    G        0      0        2 
   4  chr4_15913646     AAsi    C    T        0      0        2 
   4  chr4_15913646     AKia    C    T        0      0        2 
   4  chr4_15913646     AOna    C    T        0      0        2 
   4  chr4_15913646     ASom    C    T        0      0        2 
   4  chr4_15913646     HCab    C    T        0      0        2 
   4  chr4_15913646     HPrz    C    T        0      0        2 
   4  chr4_15913646     ZBoe    C    T        0      0        2 
   4  chr4_15913646     ZGre    C    T        0      0        2 
   4  chr4_15913646     ZHar    C    T      0.5      1        2 
   4  chr4_15913646   Sample    C    T        0      0        2 
   4  chr4_15923839     AAsi    C    T        0      0        2 
   4  chr4_15923839     AKia    C    T        0      0        2 
   4  chr4_15923839     AOna    C    T        0      0        2 
   4  chr4_15923839     ASom    C    T        0      0        2 
   4  chr4_15923839     HCab    C    T      0.5      1        2 
   4  chr4_15923839     HPrz    C    T        0      0        2 
   4  chr4_15923839     ZBoe    C    T        0      0        2 
   4  chr4_15923839     ZGre    C    T        0      0        2 
   4  chr4_15923839     ZHar    C    T        0      0        2 
   4  chr4_15923839   Sample    C    T        0      0        2 
   4  chr4_15939597     AAsi    T    C        0      0        2 
   4  chr4_15939597     AKia    T    C        0      0        2 
   4  chr4_15939597     AOna    T    C      0.5      1        2 
   4  chr4_15939597     ASom    T    C        0      0        2 
   4  chr4_15939597     HCab    T    C        0      0        2 
   4  chr4_15939597     HPrz    T    C        0      0        2 
   4  chr4_15939597     ZBoe    T    C        0      0        2 
   4  chr4_15939597     ZGre    T    C        0      0        2 
   4  chr4_15939597     ZHar    T    C        0      0        2 
   4  chr4_15939597   Sample    T    C        0      0        2 
   4  chr4_15941811     AAsi    A    T        0      0        2 
   4  chr4_15941811     AKia    A    T        0      0        2 
   4  chr4_15941811     AOna    A    T        0      0        2 
   4  chr4_15941811     ASom    A    T        0      0        2 
   4  chr4_15941811     HCab    A    T        1      2        2 
   4  chr4_15941811     HPrz    A    T        1      2        2 
   4  chr4_15941811     ZBoe    A    T        0      0        2 
   4  chr4_15941811     ZGre    A    T        0      0        2 
   4  chr4_15941811     ZHar    A    T        0      0        2 
   4  chr4_15941811   Sample    A    T        0      0        2 
   4  chr4_15942032     AAsi    C    T        0      0        2 
   4  chr4_15942032     AKia    C    T        0      0        2 
   4  chr4_15942032     AOna    C    T        0      0        2 
   4  chr4_15942032     ASom    C    T        0      0        2 
   4  chr4_15942032     HCab    C    T        1      2        2 
   4  chr4_15942032     HPrz    C    T        1      2        2 
   4  chr4_15942032     ZBoe    C    T        0      0        2 
   4  chr4_15942032     ZGre    C    T        0      0        2 
   4  chr4_15942032     ZHar    C    T        0      0        2 
   4  chr4_15942032   Sample    C    T        0      0        2 
   4  chr4_15949460     AAsi    G    T        0      0        2 
   4  chr4_15949460     AKia    G    T        0      0        2 
   4  chr4_15949460     AOna    G    T        0      0        2 
   4  chr4_15949460     ASom    G    T        0      0        2 
   4  chr4_15949460     HCab    G    T        0      0        2 
   4  chr4_15949460     HPrz    G    T        0      0        2 
   4  chr4_15949460     ZBoe    G    T      0.5      1        2 
   4  chr4_15949460     ZGre    G    T        0      0        2 
   4  chr4_15949460     ZHar    G    T        0      0        2 
   4  chr4_15949460   Sample    G    T        0      0        2 
   4  chr4_15950328     AAsi    A    G        0      0        2 
   4  chr4_15950328     AKia    A    G        0      0        2 
   4  chr4_15950328     AOna    A    G        0      0        2 
   4  chr4_15950328     ASom    A    G        0      0        2 
   4  chr4_15950328     HCab    A    G        0      0        2 
   4  chr4_15950328     HPrz    A    G      0.5      1        2 
   4  chr4_15950328     ZBoe    A    G        0      0        2 
   4  chr4_15950328     ZGre    A    G        0      0        2 
   4  chr4_15950328     ZHar    A    G        0      0        2 
   4  chr4_15950328   Sample    A    G        0      0        2 
   4  chr4_15952693     AAsi    G    T        0      0        2 
   4  chr4_15952693     AKia    G    T        0      0        2 
   4  chr4_15952693     AOna    G    T        0      0        2 
   4  chr4_15952693     ASom    G    T        0      0        2 
   4  chr4_15952693     HCab    G    T        0      0        2 
   4  chr4_15952693     HPrz    G    T        0      0        2 
   4  chr4_15952693     ZBoe    G    T        0      0        2 
   4  chr4_15952693     ZGre    G    T        0      0        2 
   4  chr4_15952693     ZHar    G    T      0.5      1        2 
   4  chr4_15952693   Sample    G    T        0      0        2 
   4  chr4_15956238     AAsi    T    C        0      0        2 
   4  chr4_15956238     AKia    T    C        0      0        2 
   4  chr4_15956238     AOna    T    C        0      0        2 
   4  chr4_15956238     ASom    T    C        0      0        2 
   4  chr4_15956238     HCab    T    C        0      0        2 
   4  chr4_15956238     HPrz    T    C        0      0        2 
   4  chr4_15956238     ZBoe    T    C        0      0        2 
   4  chr4_15956238     ZGre    T    C        0      0        2 
   4  chr4_15956238     ZHar    T    C        1      2        2 
   4  chr4_15956238   Sample    T    C        0      0        2 
   4  chr4_15958676     AAsi    A    G        0      0        2 
   4  chr4_15958676     AKia    A    G        0      0        2 
   4  chr4_15958676     AOna    A    G        0      0        2 
   4  chr4_15958676     ASom    A    G        0      0        2 
   4  chr4_15958676     HCab    A    G        0      0        2 
   4  chr4_15958676     HPrz    A    G        0      0        2 
   4  chr4_15958676     ZBoe    A    G        0      0        2 
   4  chr4_15958676     ZGre    A    G        0      0        2 
   4  chr4_15958676     ZHar    A    G      0.5      1        2 
   4  chr4_15958676   Sample    A    G        0      0        2 
   4  chr4_15961718     AAsi    T    G        0      0        2 
   4  chr4_15961718     AKia    T    G        0      0        2 
   4  chr4_15961718     AOna    T    G        0      0        2 
   4  chr4_15961718     ASom    T    G        0      0        2 
   4  chr4_15961718     HCab    T    G        0      0        2 
   4  chr4_15961718     HPrz    T    G        0      0        2 
   4  chr4_15961718     ZBoe    T    G        1      2        2 
   4  chr4_15961718     ZGre    T    G        0      0        2 
   4  chr4_15961718     ZHar    T    G        0      0        2 
   4  chr4_15961718   Sample    T    G        0      0        2 
   4  chr4_15962149     AAsi    A    C        1      2        2 
   4  chr4_15962149     AKia    A    C        0      0        2 
   4  chr4_15962149     AOna    A    C        0      0        2 
   4  chr4_15962149     ASom    A    C        0      0        2 
   4  chr4_15962149     HCab    A    C        0      0        2 
   4  chr4_15962149     HPrz    A    C        0      0        2 
   4  chr4_15962149     ZBoe    A    C        0      0        2 
   4  chr4_15962149     ZGre    A    C        0      0        2 
   4  chr4_15962149     ZHar    A    C        0      0        2 
   4  chr4_15962149   Sample    A    C        1      2        2 
   4  chr4_15965253     AAsi    C    T        0      0        2 
   4  chr4_15965253     AKia    C    T        0      0        2 
   4  chr4_15965253     AOna    C    T        0      0        2 
   4  chr4_15965253     ASom    C    T        0      0        2 
   4  chr4_15965253     HCab    C    T        0      0        2 
   4  chr4_15965253     HPrz    C    T        0      0        2 
   4  chr4_15965253     ZBoe    C    T        0      0        2 
   4  chr4_15965253     ZGre    C    T      0.5      1        2 
   4  chr4_15965253     ZHar    C    T        0      0        2 
   4  chr4_15965253   Sample    C    T        0      0        2 
   4  chr4_15972154     AAsi    A    G        0      0        2 
   4  chr4_15972154     AKia    A    G        0      0        2 
   4  chr4_15972154     AOna    A    G        0      0        2 
   4  chr4_15972154     ASom    A    G        0      0        2 
   4  chr4_15972154     HCab    A    G        0      0        2 
   4  chr4_15972154     HPrz    A    G        0      0        2 
   4  chr4_15972154     ZBoe    A    G      0.5      1        2 
   4  chr4_15972154     ZGre    A    G        0      0        2 
   4  chr4_15972154     ZHar    A    G        0      0        2 
   4  chr4_15972154   Sample    A    G        0      0        2 
   4  chr4_15976740     AAsi    T    C        0      0        2 
   4  chr4_15976740     AKia    T    C        0      0        2 
   4  chr4_15976740     AOna    T    C        0      0        2 
   4  chr4_15976740     ASom    T    C        0      0        2 
   4  chr4_15976740     HCab    T    C        1      2        2 
   4  chr4_15976740     HPrz    T    C        1      2        2 
   4  chr4_15976740     ZBoe    T    C        0      0        2 
   4  chr4_15976740     ZGre    T    C        0      0        2 
   4  chr4_15976740     ZHar    T    C        0      0        2 
   4  chr4_15976740   Sample    T    C        0      0        2 
   4  chr4_15982261     AAsi    C    T        0      0        2 
   4  chr4_15982261     AKia    C    T        0      0        2 
   4  chr4_15982261     AOna    C    T      0.5      1        2 
   4  chr4_15982261     ASom    C    T        0      0        2 
   4  chr4_15982261     HCab    C    T        0      0        2 
   4  chr4_15982261     HPrz    C    T        0      0        2 
   4  chr4_15982261     ZBoe    C    T        0      0        2 
   4  chr4_15982261     ZGre    C    T        0      0        2 
   4  chr4_15982261     ZHar    C    T        0      0        2 
   4  chr4_15982261   Sample    C    T        0      0        2 
   4  chr4_15988564     AAsi    T    C        1      2        2 
   4  chr4_15988564     AKia    T    C        0      0        2 
   4  chr4_15988564     AOna    T    C        0      0        2 
   4  chr4_15988564     ASom    T    C        1      2        2 
   4  chr4_15988564     HCab    T    C        0      0        2 
   4  chr4_15988564     HPrz    T    C        0      0        2 
   4  chr4_15988564     ZBoe    T    C        0      0        2 
   4  chr4_15988564     ZGre    T    C        0      0        2 
   4  chr4_15988564     ZHar    T    C        0      0        2 
   4  chr4_15988564   Sample    T    C        1      2        2 
   4  chr4_15989102     AAsi    A    G      0.5      1        2 
   4  chr4_15989102     AKia    A    G        0      0        2 
   4  chr4_15989102     AOna    A    G        0      0        2 
   4  chr4_15989102     ASom    A    G        0      0        2 
   4  chr4_15989102     HCab    A    G        0      0        2 
   4  chr4_15989102     HPrz    A    G        0      0        2 
   4  chr4_15989102     ZBoe    A    G        0      0        2 
   4  chr4_15989102     ZGre    A    G        0      0        2 
   4  chr4_15989102     ZHar    A    G        0      0        2 
   4  chr4_15989102   Sample    A    G        0      0        2 
   4  chr4_15990831     AAsi    G    A        0      0        2 
   4  chr4_15990831     AKia    G    A        0      0        2 
   4  chr4_15990831     AOna    G    A        0      0        2 
   4  chr4_15990831     ASom    G    A        0      0        2 
   4  chr4_15990831     HCab    G    A        1      2        2 
   4  chr4_15990831     HPrz    G    A        1      2        2 
   4  chr4_15990831     ZBoe    G    A        0      0        2 
   4  chr4_15990831     ZGre    G    A        0      0        2 
   4  chr4_15990831     ZHar    G    A        0      0        2 
   4  chr4_15990831   Sample    G    A        0      0        2 
   4  chr4_15995047     AAsi    C    T        0      0        2 
   4  chr4_15995047     AKia    C    T        0      0        2 
   4  chr4_15995047     AOna    C    T        0      0        2 
   4  chr4_15995047     ASom    C    T        0      0        2 
   4  chr4_15995047     HCab    C    T        1      2        2 
   4  chr4_15995047     HPrz    C    T        1      2        2 
   4  chr4_15995047     ZBoe    C    T        0      0        2 
   4  chr4_15995047     ZGre    C    T        0      0        2 
   4  chr4_15995047     ZHar    C    T        0      0        2 
   4  chr4_15995047   Sample    C    T        0      0        2 
   4  chr4_15995720     AAsi    T    C        0      0        2 
   4  chr4_15995720     AKia    T    C        0      0        2 
   4  chr4_15995720     AOna    T    C        0      0        2 
   4  chr4_15995720     ASom    T    C        0      0        2 
   4  chr4_15995720     HCab    T    C        0      0        2 
   4  chr4_15995720     HPrz    T    C      0.5      1        2 
   4  chr4_15995720     ZBoe    T    C        0      0        2 
   4  chr4_15995720     ZGre    T    C        0      0        2 
   4  chr4_15995720     ZHar    T    C        0      0        2 
   4  chr4_15995720   Sample    T    C        0      0        2 
   4  chr4_15999599     AAsi    C    T        0      0        2 
   4  chr4_15999599     AKia    C    T        0      0        2 
   4  chr4_15999599     AOna    C    T        0      0        2 
   4  chr4_15999599     ASom    C    T        0      0        2 
   4  chr4_15999599     HCab    C    T        1      2        2 
   4  chr4_15999599     HPrz    C    T        1      2        2 
   4  chr4_15999599     ZBoe    C    T        0      0        2 
   4  chr4_15999599     ZGre    C    T        0      0        2 
   4  chr4_15999599     ZHar    C    T        0      0        2 
   4  chr4_15999599   Sample    C    T        0      0        2 
   4  chr4_16001863     AAsi    G    A        0      0        2 
   4  chr4_16001863     AKia    G    A        0      0        2 
   4  chr4_16001863     AOna    G    A        0      0        2 
   4  chr4_16001863     ASom    G    A        0      0        2 
   4  chr4_16001863     HCab    G    A        0      0        2 
   4  chr4_16001863     HPrz    G    A        0      0        2 
   4  chr4_16001863     ZBoe    G    A        0      0        2 
   4  chr4_16001863     ZGre    G    A        0      0        2 
   4  chr4_16001863     ZHar    G    A      0.5      1        2 
   4  chr4_16001863   Sample    G    A        0      0        2 
   4  chr4_16002896     AAsi    T    C        0      0        2 
   4  chr4_16002896     AKia    T    C        0      0        2 
   4  chr4_16002896     AOna    T    C        0      0        2 
   4  chr4_16002896     ASom    T    C        0      0        2 
   4  chr4_16002896     HCab    T    C        0      0        2 
   4  chr4_16002896     HPrz    T    C        0      0        2 
   4  chr4_16002896     ZBoe    T    C        1      2        2 
   4  chr4_16002896     ZGre    T    C        0      0        2 
   4  chr4_16002896     ZHar    T    C        0      0        2 
   4  chr4_16002896   Sample    T    C        0      0        2 
   4  chr4_16003770     AAsi    T    C        0      0        2 
   4  chr4_16003770     AKia    T    C        1      2        2 
   4  chr4_16003770     AOna    T    C        1      2        2 
   4  chr4_16003770     ASom    T    C        0      0        2 
   4  chr4_16003770     HCab    T    C        0      0        2 
   4  chr4_16003770     HPrz    T    C        0      0        2 
   4  chr4_16003770     ZBoe    T    C        0      0        2 
   4  chr4_16003770     ZGre    T    C        0      0        2 
   4  chr4_16003770     ZHar    T    C        0      0        2 
   4  chr4_16003770   Sample    T    C        0      0        2 
   4  chr4_16011966     AAsi    G    A        0      0        2 
   4  chr4_16011966     AKia    G    A        0      0        2 
   4  chr4_16011966     AOna    G    A        0      0        2 
   4  chr4_16011966     ASom    G    A        0      0        2 
   4  chr4_16011966     HCab    G    A        1      2        2 
   4  chr4_16011966     HPrz    G    A        1      2        2 
   4  chr4_16011966     ZBoe    G    A        0      0        2 
   4  chr4_16011966     ZGre    G    A        0      0        2 
   4  chr4_16011966     ZHar    G    A        0      0        2 
   4  chr4_16011966   Sample    G    A        0      0        2 
   4  chr4_16017147     AAsi    A    C        0      0        2 
   4  chr4_16017147     AKia    A    C        1      2        2 
   4  chr4_16017147     AOna    A    C        0      0        2 
   4  chr4_16017147     ASom    A    C        0      0        2 
   4  chr4_16017147     HCab    A    C        0      0        2 
   4  chr4_16017147     HPrz    A    C        0      0        2 
   4  chr4_16017147     ZBoe    A    C        0      0        2 
   4  chr4_16017147     ZGre    A    C        0      0        2 
   4  chr4_16017147     ZHar    A    C        0      0        2 
   4  chr4_16017147   Sample    A    C        0      0        2 
   4  chr4_16021884     AAsi    G    C        0      0        2 
   4  chr4_16021884     AKia    G    C        0      0        2 
   4  chr4_16021884     AOna    G    C        0      0        2 
   4  chr4_16021884     ASom    G    C        0      0        2 
   4  chr4_16021884     HCab    G    C        1      2        2 
   4  chr4_16021884     HPrz    G    C        1      2        2 
   4  chr4_16021884     ZBoe    G    C        0      0        2 
   4  chr4_16021884     ZGre    G    C        0      0        2 
   4  chr4_16021884     ZHar    G    C        0      0        2 
   4  chr4_16021884   Sample    G    C        0      0        2 
   4  chr4_16022549     AAsi    A    T        0      0        2 
   4  chr4_16022549     AKia    A    T        0      0        2 
   4  chr4_16022549     AOna    A    T        0      0        2 
   4  chr4_16022549     ASom    A    T        0      0        2 
   4  chr4_16022549     HCab    A    T        1      2        2 
   4  chr4_16022549     HPrz    A    T        1      2        2 
   4  chr4_16022549     ZBoe    A    T        0      0        2 
   4  chr4_16022549     ZGre    A    T        0      0        2 
   4  chr4_16022549     ZHar    A    T        0      0        2 
   4  chr4_16022549   Sample    A    T        0      0        2 
   4  chr4_16027592     AAsi    A    G        0      0        2 
   4  chr4_16027592     AKia    A    G        0      0        2 
   4  chr4_16027592     AOna    A    G        0      0        2 
   4  chr4_16027592     ASom    A    G        0      0        2 
   4  chr4_16027592     HCab    A    G        0      0        2 
   4  chr4_16027592     HPrz    A    G        0      0        2 
   4  chr4_16027592     ZBoe    A    G        1      2        2 
   4  chr4_16027592     ZGre    A    G        1      2        2 
   4  chr4_16027592     ZHar    A    G        1      2        2 
   4  chr4_16027592   Sample    A    G        0      0        2 
   4  chr4_16031939     AAsi    T    A        0      0        2 
   4  chr4_16031939     AKia    T    A        0      0        2 
   4  chr4_16031939     AOna    T    A        0      0        2 
   4  chr4_16031939     ASom    T    A        0      0        2 
   4  chr4_16031939     HCab    T    A        0      0        2 
   4  chr4_16031939     HPrz    T    A        0      0        2 
   4  chr4_16031939     ZBoe    T    A      0.5      1        2 
   4  chr4_16031939     ZGre    T    A        0      0        2 
   4  chr4_16031939     ZHar    T    A        0      0        2 
   4  chr4_16031939   Sample    T    A        0      0        2 
   4  chr4_16043039     AAsi    C    A        0      0        2 
   4  chr4_16043039     AKia    C    A        0      0        2 
   4  chr4_16043039     AOna    C    A        0      0        2 
   4  chr4_16043039     ASom    C    A        0      0        2 
   4  chr4_16043039     HCab    C    A        1      2        2 
   4  chr4_16043039     HPrz    C    A        1      2        2 
   4  chr4_16043039     ZBoe    C    A        0      0        2 
   4  chr4_16043039     ZGre    C    A        0      0        2 
   4  chr4_16043039     ZHar    C    A        0      0        2 
   4  chr4_16043039   Sample    C    A        0      0        2 
   4  chr4_16046632     AAsi    A    G        0      0        2 
   4  chr4_16046632     AKia    A    G        0      0        2 
   4  chr4_16046632     AOna    A    G        0      0        2 
   4  chr4_16046632     ASom    A    G        0      0        2 
   4  chr4_16046632     HCab    A    G        1      2        2 
   4  chr4_16046632     HPrz    A    G        1      2        2 
   4  chr4_16046632     ZBoe    A    G        0      0        2 
   4  chr4_16046632     ZGre    A    G        0      0        2 
   4  chr4_16046632     ZHar    A    G        0      0        2 
   4  chr4_16046632   Sample    A    G        0      0        2 
   4  chr4_16050062     AAsi    T    C        0      0        2 
   4  chr4_16050062     AKia    T    C        0      0        2 
   4  chr4_16050062     AOna    T    C        0      0        2 
   4  chr4_16050062     ASom    T    C        0      0        2 
   4  chr4_16050062     HCab    T    C        0      0        2 
   4  chr4_16050062     HPrz    T    C        0      0        2 
   4  chr4_16050062     ZBoe    T    C        0      0        2 
   4  chr4_16050062     ZGre    T    C        1      2        2 
   4  chr4_16050062     ZHar    T    C        0      0        2 
   4  chr4_16050062   Sample    T    C        0      0        2 
   4  chr4_16051976     AAsi    A    C        0      0        2 
   4  chr4_16051976     AKia    A    C        1      2        2 
   4  chr4_16051976     AOna    A    C        1      2        2 
   4  chr4_16051976     ASom    A    C        0      0        2 
   4  chr4_16051976     HCab    A    C        0      0        2 
   4  chr4_16051976     HPrz    A    C        0      0        2 
   4  chr4_16051976     ZBoe    A    C        0      0        2 
   4  chr4_16051976     ZGre    A    C        0      0        2 
   4  chr4_16051976     ZHar    A    C        0      0        2 
   4  chr4_16051976   Sample    A    C        0      0        2 
   4  chr4_16052772     AAsi    A    G        0      0        2 
   4  chr4_16052772     AKia    A    G        0      0        2 
   4  chr4_16052772     AOna    A    G        0      0        2 
   4  chr4_16052772     ASom    A    G        0      0        2 
   4  chr4_16052772     HCab    A    G        1      2        2 
   4  chr4_16052772     HPrz    A    G        1      2        2 
   4  chr4_16052772     ZBoe    A    G        0      0        2 
   4  chr4_16052772     ZGre    A    G        0      0        2 
   4  chr4_16052772     ZHar    A    G        0      0        2 
   4  chr4_16052772   Sample    A    G        0      0        2 
   4  chr4_16061175     AAsi    C    T        0      0        2 
   4  chr4_16061175     AKia    C    T        0      0        2 
   4  chr4_16061175     AOna    C    T        0      0        2 
   4  chr4_16061175     ASom    C    T        0      0        2 
   4  chr4_16061175     HCab    C    T        0      0        2 
   4  chr4_16061175     HPrz    C    T      0.5      1        2 
   4  chr4_16061175     ZBoe    C    T        0      0        2 
   4  chr4_16061175     ZGre    C    T        0      0        2 
   4  chr4_16061175     ZHar    C    T        0      0        2 
   4  chr4_16061175   Sample    C    T        0      0        2 
   4  chr4_16064585     AAsi    A    C        0      0        2 
   4  chr4_16064585     AKia    A    C        0      0        2 
   4  chr4_16064585     AOna    A    C        0      0        2 
   4  chr4_16064585     ASom    A    C      0.5      1        2 
   4  chr4_16064585     HCab    A    C        0      0        2 
   4  chr4_16064585     HPrz    A    C        0      0        2 
   4  chr4_16064585     ZBoe    A    C        0      0        2 
   4  chr4_16064585     ZGre    A    C        0      0        2 
   4  chr4_16064585     ZHar    A    C        0      0        2 
   4  chr4_16064585   Sample    A    C        0      0        2 
   4  chr4_16066682     AAsi    A    G        0      0        2 
   4  chr4_16066682     AKia    A    G        0      0        2 
   4  chr4_16066682     AOna    A    G        0      0        2 
   4  chr4_16066682     ASom    A    G        0      0        2 
   4  chr4_16066682     HCab    A    G        0      0        2 
   4  chr4_16066682     HPrz    A    G        1      2        2 
   4  chr4_16066682     ZBoe    A    G        0      0        2 
   4  chr4_16066682     ZGre    A    G        0      0        2 
   4  chr4_16066682     ZHar    A    G        0      0        2 
   4  chr4_16066682   Sample    A    G        0      0        2 
   4  chr4_16071539     AAsi    A    G        1      2        2 
   4  chr4_16071539     AKia    A    G        0      0        2 
   4  chr4_16071539     AOna    A    G        0      0        2 
   4  chr4_16071539     ASom    A    G        1      2        2 
   4  chr4_16071539     HCab    A    G        0      0        2 
   4  chr4_16071539     HPrz    A    G        0      0        2 
   4  chr4_16071539     ZBoe    A    G        0      0        2 
   4  chr4_16071539     ZGre    A    G        0      0        2 
   4  chr4_16071539     ZHar    A    G        0      0        2 
   4  chr4_16071539   Sample    A    G        1      2        2 
   4  chr4_16071669     AAsi    G    C        1      2        2 
   4  chr4_16071669     AKia    G    C        0      0        2 
   4  chr4_16071669     AOna    G    C        0      0        2 
   4  chr4_16071669     ASom    G    C        0      0        2 
   4  chr4_16071669     HCab    G    C        0      0        2 
   4  chr4_16071669     HPrz    G    C        0      0        2 
   4  chr4_16071669     ZBoe    G    C        0      0        2 
   4  chr4_16071669     ZGre    G    C        0      0        2 
   4  chr4_16071669     ZHar    G    C        0      0        2 
   4  chr4_16071669   Sample    G    C        1      2        2 
   4  chr4_16071752     AAsi    A    G        0      0        2 
   4  chr4_16071752     AKia    A    G        0      0        2 
   4  chr4_16071752     AOna    A    G        0      0        2 
   4  chr4_16071752     ASom    A    G        0      0        2 
   4  chr4_16071752     HCab    A    G        1      2        2 
   4  chr4_16071752     HPrz    A    G        1      2        2 
   4  chr4_16071752     ZBoe    A    G        0      0        2 
   4  chr4_16071752     ZGre    A    G        0      0        2 
   4  chr4_16071752     ZHar    A    G        0      0        2 
   4  chr4_16071752   Sample    A    G        0      0        2 
   4  chr4_16071881     AAsi    A    C        0      0        2 
   4  chr4_16071881     AKia    A    C        0      0        2 
   4  chr4_16071881     AOna    A    C        0      0        2 
   4  chr4_16071881     ASom    A    C        0      0        2 
   4  chr4_16071881     HCab    A    C        1      2        2 
   4  chr4_16071881     HPrz    A    C        1      2        2 
   4  chr4_16071881     ZBoe    A    C        0      0        2 
   4  chr4_16071881     ZGre    A    C        0      0        2 
   4  chr4_16071881     ZHar    A    C        0      0        2 
   4  chr4_16071881   Sample    A    C        0      0        2 
   4  chr4_16073159     AAsi    A    G        0      0        2 
   4  chr4_16073159     AKia    A    G        0      0        2 
   4  chr4_16073159     AOna    A    G        0      0        2 
   4  chr4_16073159     ASom    A    G        0      0        2 
   4  chr4_16073159     HCab    A    G        1      2        2 
   4  chr4_16073159     HPrz    A    G        1      2        2 
   4  chr4_16073159     ZBoe    A    G        0      0        2 
   4  chr4_16073159     ZGre    A    G        0      0        2 
   4  chr4_16073159     ZHar    A    G        0      0        2 
   4  chr4_16073159   Sample    A    G        0      0        2 
   4  chr4_16076039     AAsi    C    T        0      0        2 
   4  chr4_16076039     AKia    C    T      0.5      1        2 
   4  chr4_16076039     AOna    C    T        0      0        2 
   4  chr4_16076039     ASom    C    T        0      0        2 
   4  chr4_16076039     HCab    C    T        0      0        2 
   4  chr4_16076039     HPrz    C    T        0      0        2 
   4  chr4_16076039     ZBoe    C    T        0      0        2 
   4  chr4_16076039     ZGre    C    T        0      0        2 
   4  chr4_16076039     ZHar    C    T        0      0        2 
   4  chr4_16076039   Sample    C    T        0      0        2 
   4  chr4_16078451     AAsi    T    C        0      0        2 
   4  chr4_16078451     AKia    T    C        0      0        2 
   4  chr4_16078451     AOna    T    C        0      0        2 
   4  chr4_16078451     ASom    T    C        0      0        2 
   4  chr4_16078451     HCab    T    C        1      2        2 
   4  chr4_16078451     HPrz    T    C        1      2        2 
   4  chr4_16078451     ZBoe    T    C        0      0        2 
   4  chr4_16078451     ZGre    T    C        0      0        2 
   4  chr4_16078451     ZHar    T    C        0      0        2 
   4  chr4_16078451   Sample    T    C        0      0        2 
   4  chr4_16088177     AAsi    G    A        0      0        2 
   4  chr4_16088177     AKia    G    A        0      0        2 
   4  chr4_16088177     AOna    G    A        0      0        2 
   4  chr4_16088177     ASom    G    A        0      0        2 
   4  chr4_16088177     HCab    G    A        0      0        2 
   4  chr4_16088177     HPrz    G    A        0      0        2 
   4  chr4_16088177     ZBoe    G    A        1      2        2 
   4  chr4_16088177     ZGre    G    A        0      0        2 
   4  chr4_16088177     ZHar    G    A        0      0        2 
   4  chr4_16088177   Sample    G    A        0      0        2 
   4  chr4_16107454     AAsi    A    T        0      0        2 
   4  chr4_16107454     AKia    A    T        0      0        2 
   4  chr4_16107454     AOna    A    T        0      0        2 
   4  chr4_16107454     ASom    A    T        0      0        2 
   4  chr4_16107454     HCab    A    T        1      2        2 
   4  chr4_16107454     HPrz    A    T        1      2        2 
   4  chr4_16107454     ZBoe    A    T        0      0        2 
   4  chr4_16107454     ZGre    A    T        0      0        2 
   4  chr4_16107454     ZHar    A    T        0      0        2 
   4  chr4_16107454   Sample    A    T        0      0        2 
   4  chr4_16108593     AAsi    G    A        0      0        2 
   4  chr4_16108593     AKia    G    A        0      0        2 
   4  chr4_16108593     AOna    G    A      0.5      1        2 
   4  chr4_16108593     ASom    G    A        0      0        2 
   4  chr4_16108593     HCab    G    A        0      0        2 
   4  chr4_16108593     HPrz    G    A        0      0        2 
   4  chr4_16108593     ZBoe    G    A        0      0        2 
   4  chr4_16108593     ZGre    G    A        0      0        2 
   4  chr4_16108593     ZHar    G    A        0      0        2 
   4  chr4_16108593   Sample    G    A        0      0        2 
   4  chr4_16110106     AAsi    C    T        0      0        2 
   4  chr4_16110106     AKia    C    T        0      0        2 
   4  chr4_16110106     AOna    C    T        0      0        2 
   4  chr4_16110106     ASom    C    T        0      0        2 
   4  chr4_16110106     HCab    C    T        0      0        2 
   4  chr4_16110106     HPrz    C    T        0      0        2 
   4  chr4_16110106     ZBoe    C    T      0.5      1        2 
   4  chr4_16110106     ZGre    C    T        0      0        2 
   4  chr4_16110106     ZHar    C    T        0      0        2 
   4  chr4_16110106   Sample    C    T        0      0        2 
   4  chr4_16112022     AAsi    T    C        0      0        2 
   4  chr4_16112022     AKia    T    C        0      0        2 
   4  chr4_16112022     AOna    T    C        0      0        2 
   4  chr4_16112022     ASom    T    C        1      2        2 
   4  chr4_16112022     HCab    T    C        0      0        2 
   4  chr4_16112022     HPrz    T    C        0      0        2 
   4  chr4_16112022     ZBoe    T    C        0      0        2 
   4  chr4_16112022     ZGre    T    C        0      0        2 
   4  chr4_16112022     ZHar    T    C        0      0        2 
   4  chr4_16112022   Sample    T    C        0      0        2 
   4  chr4_16114120     AAsi    C    G        0      0        2 
   4  chr4_16114120     AKia    C    G        0      0        2 
   4  chr4_16114120     AOna    C    G        0      0        2 
   4  chr4_16114120     ASom    C    G        0      0        2 
   4  chr4_16114120     HCab    C    G        0      0        2 
   4  chr4_16114120     HPrz    C    G        0      0        2 
   4  chr4_16114120     ZBoe    C    G      0.5      1        2 
   4  chr4_16114120     ZGre    C    G        0      0        2 
   4  chr4_16114120     ZHar    C    G        0      0        2 
   4  chr4_16114120   Sample    C    G        0      0        2 
   4  chr4_16119505     AAsi    T    C        0      0        2 
   4  chr4_16119505     AKia    T    C        0      0        2 
   4  chr4_16119505     AOna    T    C        0      0        2 
   4  chr4_16119505     ASom    T    C        0      0        2 
   4  chr4_16119505     HCab    T    C        0      0        2 
   4  chr4_16119505     HPrz    T    C      0.5      1        2 
   4  chr4_16119505     ZBoe    T    C        0      0        2 
   4  chr4_16119505     ZGre    T    C        0      0        2 
   4  chr4_16119505     ZHar    T    C        0      0        2 
   4  chr4_16119505   Sample    T    C        0      0        2 
   4  chr4_16120547     AAsi    A    G        0      0        2 
   4  chr4_16120547     AKia    A    G        1      2        2 
   4  chr4_16120547     AOna    A    G        0      0        2 
   4  chr4_16120547     ASom    A    G        0      0        2 
   4  chr4_16120547     HCab    A    G        0      0        2 
   4  chr4_16120547     HPrz    A    G        0      0        2 
   4  chr4_16120547     ZBoe    A    G        0      0        2 
   4  chr4_16120547     ZGre    A    G        0      0        2 
   4  chr4_16120547     ZHar    A    G        0      0        2 
   4  chr4_16120547   Sample    A    G        0      0        2 
   4  chr4_16120765     AAsi    A    G        0      0        2 
   4  chr4_16120765     AKia    A    G        0      0        2 
   4  chr4_16120765     AOna    A    G        0      0        2 
   4  chr4_16120765     ASom    A    G        0      0        2 
   4  chr4_16120765     HCab    A    G        0      0        2 
   4  chr4_16120765     HPrz    A    G        0      0        2 
   4  chr4_16120765     ZBoe    A    G        0      0        2 
   4  chr4_16120765     ZGre    A    G        1      2        2 
   4  chr4_16120765     ZHar    A    G        0      0        2 
   4  chr4_16120765   Sample    A    G        0      0        2 
   4  chr4_16128233     AAsi    C    A        0      0        2 
   4  chr4_16128233     AKia    C    A        0      0        2 
   4  chr4_16128233     AOna    C    A        0      0        2 
   4  chr4_16128233     ASom    C    A        0      0        2 
   4  chr4_16128233     HCab    C    A        1      2        2 
   4  chr4_16128233     HPrz    C    A        1      2        2 
   4  chr4_16128233     ZBoe    C    A        0      0        2 
   4  chr4_16128233     ZGre    C    A        0      0        2 
   4  chr4_16128233     ZHar    C    A        0      0        2 
   4  chr4_16128233   Sample    C    A        0      0        2 
   4  chr4_16133369     AAsi    T    A        0      0        2 
   4  chr4_16133369     AKia    T    A        0      0        2 
   4  chr4_16133369     AOna    T    A        0      0        2 
   4  chr4_16133369     ASom    T    A        0      0        2 
   4  chr4_16133369     HCab    T    A        0      0        2 
   4  chr4_16133369     HPrz    T    A        0      0        2 
   4  chr4_16133369     ZBoe    T    A      0.5      1        2 
   4  chr4_16133369     ZGre    T    A        0      0        2 
   4  chr4_16133369     ZHar    T    A        0      0        2 
   4  chr4_16133369   Sample    T    A        0      0        2 
   4  chr4_16134299     AAsi    T    C        0      0        2 
   4  chr4_16134299     AKia    T    C        0      0        2 
   4  chr4_16134299     AOna    T    C        1      2        2 
   4  chr4_16134299     ASom    T    C        0      0        2 
   4  chr4_16134299     HCab    T    C        0      0        2 
   4  chr4_16134299     HPrz    T    C        0      0        2 
   4  chr4_16134299     ZBoe    T    C        0      0        2 
   4  chr4_16134299     ZGre    T    C        0      0        2 
   4  chr4_16134299     ZHar    T    C        0      0        2 
   4  chr4_16134299   Sample    T    C        0      0        2 
   4  chr4_16134610     AAsi    T    C        0      0        2 
   4  chr4_16134610     AKia    T    C        0      0        2 
   4  chr4_16134610     AOna    T    C        1      2        2 
   4  chr4_16134610     ASom    T    C        0      0        2 
   4  chr4_16134610     HCab    T    C        0      0        2 
   4  chr4_16134610     HPrz    T    C        0      0        2 
   4  chr4_16134610     ZBoe    T    C        1      2        2 
   4  chr4_16134610     ZGre    T    C        0      0        2 
   4  chr4_16134610     ZHar    T    C        0      0        2 
   4  chr4_16134610   Sample    T    C        0      0        2 
   4  chr4_16148813     AAsi    A    C        0      0        2 
   4  chr4_16148813     AKia    A    C        0      0        2 
   4  chr4_16148813     AOna    A    C        0      0        2 
   4  chr4_16148813     ASom    A    C        0      0        2 
   4  chr4_16148813     HCab    A    C        0      0        2 
   4  chr4_16148813     HPrz    A    C        0      0        2 
   4  chr4_16148813     ZBoe    A    C        1      2        2 
   4  chr4_16148813     ZGre    A    C        0      0        2 
   4  chr4_16148813     ZHar    A    C        0      0        2 
   4  chr4_16148813   Sample    A    C        0      0        2 
   4  chr4_16150969     AAsi    T    G        0      0        2 
   4  chr4_16150969     AKia    T    G        0      0        2 
   4  chr4_16150969     AOna    T    G        0      0        2 
   4  chr4_16150969     ASom    T    G        0      0        2 
   4  chr4_16150969     HCab    T    G        0      0        2 
   4  chr4_16150969     HPrz    T    G      0.5      1        2 
   4  chr4_16150969     ZBoe    T    G        0      0        2 
   4  chr4_16150969     ZGre    T    G        0      0        2 
   4  chr4_16150969     ZHar    T    G        0      0        2 
   4  chr4_16150969   Sample    T    G        0      0        2 
   4  chr4_16152049     AAsi    T    C        0      0        2 
   4  chr4_16152049     AKia    T    C        0      0        2 
   4  chr4_16152049     AOna    T    C        0      0        2 
   4  chr4_16152049     ASom    T    C        0      0        2 
   4  chr4_16152049     HCab    T    C        1      2        2 
   4  chr4_16152049     HPrz    T    C        1      2        2 
   4  chr4_16152049     ZBoe    T    C        0      0        2 
   4  chr4_16152049     ZGre    T    C        0      0        2 
   4  chr4_16152049     ZHar    T    C        0      0        2 
   4  chr4_16152049   Sample    T    C        0      0        2 
   4  chr4_16158492     AAsi    C    T        0      0        2 
   4  chr4_16158492     AKia    C    T      0.5      1        2 
   4  chr4_16158492     AOna    C    T        0      0        2 
   4  chr4_16158492     ASom    C    T        0      0        2 
   4  chr4_16158492     HCab    C    T        0      0        2 
   4  chr4_16158492     HPrz    C    T        0      0        2 
   4  chr4_16158492     ZBoe    C    T        0      0        2 
   4  chr4_16158492     ZGre    C    T        0      0        2 
   4  chr4_16158492     ZHar    C    T        0      0        2 
   4  chr4_16158492   Sample    C    T        0      0        2 
   4  chr4_16163713     AAsi    G    C        0      0        2 
   4  chr4_16163713     AKia    G    C        0      0        2 
   4  chr4_16163713     AOna    G    C        0      0        2 
   4  chr4_16163713     ASom    G    C        0      0        2 
   4  chr4_16163713     HCab    G    C        0      0        2 
   4  chr4_16163713     HPrz    G    C        0      0        2 
   4  chr4_16163713     ZBoe    G    C        0      0        2 
   4  chr4_16163713     ZGre    G    C        0      0        2 
   4  chr4_16163713     ZHar    G    C        1      2        2 
   4  chr4_16163713   Sample    G    C        0      0        2 
   4  chr4_16165062     AAsi    C    T        0      0        2 
   4  chr4_16165062     AKia    C    T        0      0        2 
   4  chr4_16165062     AOna    C    T        0      0        2 
   4  chr4_16165062     ASom    C    T        0      0        2 
   4  chr4_16165062     HCab    C    T        0      0        2 
   4  chr4_16165062     HPrz    C    T        1      2        2 
   4  chr4_16165062     ZBoe    C    T        0      0        2 
   4  chr4_16165062     ZGre    C    T        0      0        2 
   4  chr4_16165062     ZHar    C    T        0      0        2 
   4  chr4_16165062   Sample    C    T        0      0        2 
   4  chr4_16172077     AAsi    C    T        0      0        2 
   4  chr4_16172077     AKia    C    T        0      0        2 
   4  chr4_16172077     AOna    C    T        0      0        2 
   4  chr4_16172077     ASom    C    T        0      0        2 
   4  chr4_16172077     HCab    C    T        1      2        2 
   4  chr4_16172077     HPrz    C    T        1      2        2 
   4  chr4_16172077     ZBoe    C    T        0      0        2 
   4  chr4_16172077     ZGre    C    T        0      0        2 
   4  chr4_16172077     ZHar    C    T        0      0        2 
   4  chr4_16172077   Sample    C    T        0      0        2 
   4  chr4_16173174     AAsi    A    C        0      0        2 
   4  chr4_16173174     AKia    A    C      0.5      1        2 
   4  chr4_16173174     AOna    A    C        0      0        2 
   4  chr4_16173174     ASom    A    C        0      0        2 
   4  chr4_16173174     HCab    A    C        0      0        2 
   4  chr4_16173174     HPrz    A    C        0      0        2 
   4  chr4_16173174     ZBoe    A    C        0      0        2 
   4  chr4_16173174     ZGre    A    C        0      0        2 
   4  chr4_16173174     ZHar    A    C        0      0        2 
   4  chr4_16173174   Sample    A    C        0      0        2 
   4  chr4_16173301     AAsi    T    G        0      0        2 
   4  chr4_16173301     AKia    T    G        0      0        2 
   4  chr4_16173301     AOna    T    G        0      0        2 
   4  chr4_16173301     ASom    T    G        0      0        2 
   4  chr4_16173301     HCab    T    G        0      0        2 
   4  chr4_16173301     HPrz    T    G        0      0        2 
   4  chr4_16173301     ZBoe    T    G        1      2        2 
   4  chr4_16173301     ZGre    T    G        0      0        2 
   4  chr4_16173301     ZHar    T    G        0      0        2 
   4  chr4_16173301   Sample    T    G        0      0        2 
   4  chr4_16173677     AAsi    G    A        0      0        2 
   4  chr4_16173677     AKia    G    A        0      0        2 
   4  chr4_16173677     AOna    G    A        0      0        2 
   4  chr4_16173677     ASom    G    A        0      0        2 
   4  chr4_16173677     HCab    G    A        1      2        2 
   4  chr4_16173677     HPrz    G    A        1      2        2 
   4  chr4_16173677     ZBoe    G    A        0      0        2 
   4  chr4_16173677     ZGre    G    A        0      0        2 
   4  chr4_16173677     ZHar    G    A        0      0        2 
   4  chr4_16173677   Sample    G    A        0      0        2 
   4  chr4_16184123     AAsi    A    G        0      0        2 
   4  chr4_16184123     AKia    A    G        0      0        2 
   4  chr4_16184123     AOna    A    G        0      0        2 
   4  chr4_16184123     ASom    A    G        0      0        2 
   4  chr4_16184123     HCab    A    G        1      2        2 
   4  chr4_16184123     HPrz    A    G        1      2        2 
   4  chr4_16184123     ZBoe    A    G        0      0        2 
   4  chr4_16184123     ZGre    A    G        0      0        2 
   4  chr4_16184123     ZHar    A    G        0      0        2 
   4  chr4_16184123   Sample    A    G        0      0        2 
   4  chr4_16184566     AAsi    A    C        0      0        2 
   4  chr4_16184566     AKia    A    C        1      2        2 
   4  chr4_16184566     AOna    A    C        0      0        2 
   4  chr4_16184566     ASom    A    C        0      0        2 
   4  chr4_16184566     HCab    A    C        0      0        2 
   4  chr4_16184566     HPrz    A    C        0      0        2 
   4  chr4_16184566     ZBoe    A    C        0      0        2 
   4  chr4_16184566     ZGre    A    C        0      0        2 
   4  chr4_16184566     ZHar    A    C        0      0        2 
   4  chr4_16184566   Sample    A    C        0      0        2 
   4  chr4_16191416     AAsi    A    C        1      2        2 
   4  chr4_16191416     AKia    A    C        0      0        2 
   4  chr4_16191416     AOna    A    C        0      0        2 
   4  chr4_16191416     ASom    A    C        1      2        2 
   4  chr4_16191416     HCab    A    C        0      0        2 
   4  chr4_16191416     HPrz    A    C        0      0        2 
   4  chr4_16191416     ZBoe    A    C        0      0        2 
   4  chr4_16191416     ZGre    A    C        0      0        2 
   4  chr4_16191416     ZHar    A    C        0      0        2 
   4  chr4_16191416   Sample    A    C        1      2        2 
   4  chr4_16196271     AAsi    T    C        0      0        2 
   4  chr4_16196271     AKia    T    C        0      0        2 
   4  chr4_16196271     AOna    T    C      0.5      1        2 
   4  chr4_16196271     ASom    T    C        0      0        2 
   4  chr4_16196271     HCab    T    C        0      0        2 
   4  chr4_16196271     HPrz    T    C        0      0        2 
   4  chr4_16196271     ZBoe    T    C        0      0        2 
   4  chr4_16196271     ZGre    T    C        0      0        2 
   4  chr4_16196271     ZHar    T    C        0      0        2 
   4  chr4_16196271   Sample    T    C        0      0        2 
   4  chr4_16202034     AAsi    T    G        0      0        2 
   4  chr4_16202034     AKia    T    G        1      2        2 
   4  chr4_16202034     AOna    T    G        0      0        2 
   4  chr4_16202034     ASom    T    G        0      0        2 
   4  chr4_16202034     HCab    T    G        0      0        2 
   4  chr4_16202034     HPrz    T    G        0      0        2 
   4  chr4_16202034     ZBoe    T    G        0      0        2 
   4  chr4_16202034     ZGre    T    G        0      0        2 
   4  chr4_16202034     ZHar    T    G        0      0        2 
   4  chr4_16202034   Sample    T    G        0      0        2 
   4  chr4_16215963     AAsi    C    T        0      0        2 
   4  chr4_16215963     AKia    C    T        0      0        2 
   4  chr4_16215963     AOna    C    T        0      0        2 
   4  chr4_16215963     ASom    C    T        0      0        2 
   4  chr4_16215963     HCab    C    T        0      0        2 
   4  chr4_16215963     HPrz    C    T        0      0        2 
   4  chr4_16215963     ZBoe    C    T        1      2        2 
   4  chr4_16215963     ZGre    C    T        1      2        2 
   4  chr4_16215963     ZHar    C    T        1      2        2 
   4  chr4_16215963   Sample    C    T        0      0        2 
   4  chr4_16216427     AAsi    T    C        0      0        2 
   4  chr4_16216427     AKia    T    C        1      2        2 
   4  chr4_16216427     AOna    T    C      0.5      1        2 
   4  chr4_16216427     ASom    T    C        0      0        2 
   4  chr4_16216427     HCab    T    C        0      0        2 
   4  chr4_16216427     HPrz    T    C        0      0        2 
   4  chr4_16216427     ZBoe    T    C        0      0        2 
   4  chr4_16216427     ZGre    T    C        0      0        2 
   4  chr4_16216427     ZHar    T    C        0      0        2 
   4  chr4_16216427   Sample    T    C        0      0        2 
   4  chr4_16220523     AAsi    T    C        0      0        2 
   4  chr4_16220523     AKia    T    C        0      0        2 
   4  chr4_16220523     AOna    T    C        0      0        2 
   4  chr4_16220523     ASom    T    C        0      0        2 
   4  chr4_16220523     HCab    T    C        0      0        2 
   4  chr4_16220523     HPrz    T    C        1      2        2 
   4  chr4_16220523     ZBoe    T    C        0      0        2 
   4  chr4_16220523     ZGre    T    C        0      0        2 
   4  chr4_16220523     ZHar    T    C        0      0        2 
   4  chr4_16220523   Sample    T    C        0      0        2 
   4  chr4_16221344     AAsi    T    C        0      0        2 
   4  chr4_16221344     AKia    T    C        1      2        2 
   4  chr4_16221344     AOna    T    C        0      0        2 
   4  chr4_16221344     ASom    T    C        0      0        2 
   4  chr4_16221344     HCab    T    C        0      0        2 
   4  chr4_16221344     HPrz    T    C        0      0        2 
   4  chr4_16221344     ZBoe    T    C        0      0        2 
   4  chr4_16221344     ZGre    T    C        0      0        2 
   4  chr4_16221344     ZHar    T    C        0      0        2 
   4  chr4_16221344   Sample    T    C        0      0        2 
   4  chr4_16222752     AAsi    A    G        0      0        2 
   4  chr4_16222752     AKia    A    G        0      0        2 
   4  chr4_16222752     AOna    A    G        0      0        2 
   4  chr4_16222752     ASom    A    G        0      0        2 
   4  chr4_16222752     HCab    A    G        0      0        2 
   4  chr4_16222752     HPrz    A    G        0      0        2 
   4  chr4_16222752     ZBoe    A    G        1      2        2 
   4  chr4_16222752     ZGre    A    G        0      0        2 
   4  chr4_16222752     ZHar    A    G        0      0        2 
   4  chr4_16222752   Sample    A    G        0      0        2 
   4  chr4_16223319     AAsi    T    C        0      0        2 
   4  chr4_16223319     AKia    T    C        0      0        2 
   4  chr4_16223319     AOna    T    C      0.5      1        2 
   4  chr4_16223319     ASom    T    C        0      0        2 
   4  chr4_16223319     HCab    T    C        0      0        2 
   4  chr4_16223319     HPrz    T    C        0      0        2 
   4  chr4_16223319     ZBoe    T    C        0      0        2 
   4  chr4_16223319     ZGre    T    C        0      0        2 
   4  chr4_16223319     ZHar    T    C        0      0        2 
   4  chr4_16223319   Sample    T    C        0      0        2 
   4  chr4_16224664     AAsi    T    C        0      0        2 
   4  chr4_16224664     AKia    T    C        0      0        2 
   4  chr4_16224664     AOna    T    C        0      0        2 
   4  chr4_16224664     ASom    T    C        0      0        2 
   4  chr4_16224664     HCab    T    C        0      0        2 
   4  chr4_16224664     HPrz    T    C        0      0        2 
   4  chr4_16224664     ZBoe    T    C      0.5      1        2 
   4  chr4_16224664     ZGre    T    C        0      0        2 
   4  chr4_16224664     ZHar    T    C        0      0        2 
   4  chr4_16224664   Sample    T    C        0      0        2 
   4  chr4_16227262     AAsi    T    C        0      0        2 
   4  chr4_16227262     AKia    T    C        0      0        2 
   4  chr4_16227262     AOna    T    C        0      0        2 
   4  chr4_16227262     ASom    T    C        0      0        2 
   4  chr4_16227262     HCab    T    C        0      0        2 
   4  chr4_16227262     HPrz    T    C        0      0        2 
   4  chr4_16227262     ZBoe    T    C        0      0        2 
   4  chr4_16227262     ZGre    T    C        0      0        2 
   4  chr4_16227262     ZHar    T    C        1      2        2 
   4  chr4_16227262   Sample    T    C        0      0        2 
   4  chr4_16228460     AAsi    T    C        0      0        2 
   4  chr4_16228460     AKia    T    C        0      0        2 
   4  chr4_16228460     AOna    T    C        0      0        2 
   4  chr4_16228460     ASom    T    C        0      0        2 
   4  chr4_16228460     HCab    T    C        0      0        2 
   4  chr4_16228460     HPrz    T    C        0      0        2 
   4  chr4_16228460     ZBoe    T    C        0      0        2 
   4  chr4_16228460     ZGre    T    C        0      0        2 
   4  chr4_16228460     ZHar    T    C      0.5      1        2 
   4  chr4_16228460   Sample    T    C        0      0        2 
   4  chr4_16238937     AAsi    C    G        0      0        2 
   4  chr4_16238937     AKia    C    G        0      0        2 
   4  chr4_16238937     AOna    C    G      0.5      1        2 
   4  chr4_16238937     ASom    C    G        0      0        2 
   4  chr4_16238937     HCab    C    G        0      0        2 
   4  chr4_16238937     HPrz    C    G        0      0        2 
   4  chr4_16238937     ZBoe    C    G        0      0        2 
   4  chr4_16238937     ZGre    C    G        0      0        2 
   4  chr4_16238937     ZHar    C    G        0      0        2 
   4  chr4_16238937   Sample    C    G        0      0        2 
   4  chr4_16239583     AAsi    T    C        0      0        2 
   4  chr4_16239583     AKia    T    C        0      0        2 
   4  chr4_16239583     AOna    T    C        0      0        2 
   4  chr4_16239583     ASom    T    C      0.5      1        2 
   4  chr4_16239583     HCab    T    C        0      0        2 
   4  chr4_16239583     HPrz    T    C        0      0        2 
   4  chr4_16239583     ZBoe    T    C        0      0        2 
   4  chr4_16239583     ZGre    T    C        0      0        2 
   4  chr4_16239583     ZHar    T    C        0      0        2 
   4  chr4_16239583   Sample    T    C        0      0        2 
   4  chr4_16244532     AAsi    G    A        0      0        2 
   4  chr4_16244532     AKia    G    A        0      0        2 
   4  chr4_16244532     AOna    G    A        0      0        2 
   4  chr4_16244532     ASom    G    A        0      0        2 
   4  chr4_16244532     HCab    G    A        1      2        2 
   4  chr4_16244532     HPrz    G    A        1      2        2 
   4  chr4_16244532     ZBoe    G    A        0      0        2 
   4  chr4_16244532     ZGre    G    A        0      0        2 
   4  chr4_16244532     ZHar    G    A        0      0        2 
   4  chr4_16244532   Sample    G    A        0      0        2 
   4  chr4_16244653     AAsi    T    G        1      2        2 
   4  chr4_16244653     AKia    T    G        0      0        2 
   4  chr4_16244653     AOna    T    G        0      0        2 
   4  chr4_16244653     ASom    T    G        0      0        2 
   4  chr4_16244653     HCab    T    G        0      0        2 
   4  chr4_16244653     HPrz    T    G        0      0        2 
   4  chr4_16244653     ZBoe    T    G        0      0        2 
   4  chr4_16244653     ZGre    T    G        0      0        2 
   4  chr4_16244653     ZHar    T    G        0      0        2 
   4  chr4_16244653   Sample    T    G        1      2        2 
   4  chr4_16248907     AAsi    A    G        0      0        2 
   4  chr4_16248907     AKia    A    G        0      0        2 
   4  chr4_16248907     AOna    A    G        0      0        2 
   4  chr4_16248907     ASom    A    G        0      0        2 
   4  chr4_16248907     HCab    A    G        0      0        2 
   4  chr4_16248907     HPrz    A    G        0      0        2 
   4  chr4_16248907     ZBoe    A    G      0.5      1        2 
   4  chr4_16248907     ZGre    A    G        0      0        2 
   4  chr4_16248907     ZHar    A    G        0      0        2 
   4  chr4_16248907   Sample    A    G        0      0        2 
   4  chr4_16262190     AAsi    T    C        0      0        2 
   4  chr4_16262190     AKia    T    C        0      0        2 
   4  chr4_16262190     AOna    T    C        0      0        2 
   4  chr4_16262190     ASom    T    C        0      0        2 
   4  chr4_16262190     HCab    T    C        0      0        2 
   4  chr4_16262190     HPrz    T    C        0      0        2 
   4  chr4_16262190     ZBoe    T    C        0      0        2 
   4  chr4_16262190     ZGre    T    C        0      0        2 
   4  chr4_16262190     ZHar    T    C      0.5      1        2 
   4  chr4_16262190   Sample    T    C        0      0        2 
   4  chr4_16268287     AAsi    A    G        0      0        2 
   4  chr4_16268287     AKia    A    G        0      0        2 
   4  chr4_16268287     AOna    A    G        0      0        2 
   4  chr4_16268287     ASom    A    G        1      2        2 
   4  chr4_16268287     HCab    A    G        0      0        2 
   4  chr4_16268287     HPrz    A    G        0      0        2 
   4  chr4_16268287     ZBoe    A    G        0      0        2 
   4  chr4_16268287     ZGre    A    G        0      0        2 
   4  chr4_16268287     ZHar    A    G        0      0        2 
   4  chr4_16268287   Sample    A    G        0      0        2 
   4  chr4_16278589     AAsi    T    C        0      0        2 
   4  chr4_16278589     AKia    T    C        0      0        2 
   4  chr4_16278589     AOna    T    C        0      0        2 
   4  chr4_16278589     ASom    T    C        0      0        2 
   4  chr4_16278589     HCab    T    C        0      0        2 
   4  chr4_16278589     HPrz    T    C        0      0        2 
   4  chr4_16278589     ZBoe    T    C        0      0        2 
   4  chr4_16278589     ZGre    T    C        1      2        2 
   4  chr4_16278589     ZHar    T    C        0      0        2 
   4  chr4_16278589   Sample    T    C        0      0        2 
   4  chr4_16279962     AAsi    G    A        0      0        2 
   4  chr4_16279962     AKia    G    A        0      0        2 
   4  chr4_16279962     AOna    G    A        0      0        2 
   4  chr4_16279962     ASom    G    A        0      0        2 
   4  chr4_16279962     HCab    G    A        0      0        2 
   4  chr4_16279962     HPrz    G    A        0      0        2 
   4  chr4_16279962     ZBoe    G    A        0      0        2 
   4  chr4_16279962     ZGre    G    A        0      0        2 
   4  chr4_16279962     ZHar    G    A      0.5      1        2 
   4  chr4_16279962   Sample    G    A        0      0        2 
   4  chr4_16286095     AAsi    T    C        0      0        2 
   4  chr4_16286095     AKia    T    C        0      0        2 
   4  chr4_16286095     AOna    T    C        0      0        2 
   4  chr4_16286095     ASom    T    C        0      0        2 
   4  chr4_16286095     HCab    T    C        1      2        2 
   4  chr4_16286095     HPrz    T    C        1      2        2 
   4  chr4_16286095     ZBoe    T    C        0      0        2 
   4  chr4_16286095     ZGre    T    C        0      0        2 
   4  chr4_16286095     ZHar    T    C        0      0        2 
   4  chr4_16286095   Sample    T    C        0      0        2 
   4  chr4_16296144     AAsi    T    C        0      0        2 
   4  chr4_16296144     AKia    T    C        0      0        2 
   4  chr4_16296144     AOna    T    C        0      0        2 
   4  chr4_16296144     ASom    T    C        0      0        2 
   4  chr4_16296144     HCab    T    C        0      0        2 
   4  chr4_16296144     HPrz    T    C        0      0        2 
   4  chr4_16296144     ZBoe    T    C        0      0        2 
   4  chr4_16296144     ZGre    T    C        0      0        2 
   4  chr4_16296144     ZHar    T    C        1      2        2 
   4  chr4_16296144   Sample    T    C        0      0        2 
   4  chr4_16297532     AAsi    A    G        0      0        2 
   4  chr4_16297532     AKia    A    G        0      0        2 
   4  chr4_16297532     AOna    A    G        0      0        2 
   4  chr4_16297532     ASom    A    G        0      0        2 
   4  chr4_16297532     HCab    A    G        0      0        2 
   4  chr4_16297532     HPrz    A    G        0      0        2 
   4  chr4_16297532     ZBoe    A    G        1      2        2 
   4  chr4_16297532     ZGre    A    G        0      0        2 
   4  chr4_16297532     ZHar    A    G        0      0        2 
   4  chr4_16297532   Sample    A    G        0      0        2 
   4  chr4_16299163     AAsi    T    C        0      0        2 
   4  chr4_16299163     AKia    T    C        0      0        2 
   4  chr4_16299163     AOna    T    C        0      0        2 
   4  chr4_16299163     ASom    T    C        0      0        2 
   4  chr4_16299163     HCab    T    C        0      0        2 
   4  chr4_16299163     HPrz    T    C        0      0        2 
   4  chr4_16299163     ZBoe    T    C        0      0        2 
   4  chr4_16299163     ZGre    T    C        1      2        2 
   4  chr4_16299163     ZHar    T    C        0      0        2 
   4  chr4_16299163   Sample    T    C        0      0        2 
   4  chr4_16301694     AAsi    C    T        0      0        2 
   4  chr4_16301694     AKia    C    T        0      0        2 
   4  chr4_16301694     AOna    C    T        0      0        2 
   4  chr4_16301694     ASom    C    T        0      0        2 
   4  chr4_16301694     HCab    C    T        1      2        2 
   4  chr4_16301694     HPrz    C    T        1      2        2 
   4  chr4_16301694     ZBoe    C    T        0      0        2 
   4  chr4_16301694     ZGre    C    T        0      0        2 
   4  chr4_16301694     ZHar    C    T        0      0        2 
   4  chr4_16301694   Sample    C    T        0      0        2 
   4  chr4_16306404     AAsi    G    A        0      0        2 
   4  chr4_16306404     AKia    G    A        1      2        2 
   4  chr4_16306404     AOna    G    A        0      0        2 
   4  chr4_16306404     ASom    G    A        0      0        2 
   4  chr4_16306404     HCab    G    A        0      0        2 
   4  chr4_16306404     HPrz    G    A        0      0        2 
   4  chr4_16306404     ZBoe    G    A        0      0        2 
   4  chr4_16306404     ZGre    G    A        0      0        2 
   4  chr4_16306404     ZHar    G    A        0      0        2 
   4  chr4_16306404   Sample    G    A        0      0        2 
   4  chr4_16306852     AAsi    A    C      0.5      1        2 
   4  chr4_16306852     AKia    A    C        0      0        2 
   4  chr4_16306852     AOna    A    C        0      0        2 
   4  chr4_16306852     ASom    A    C        0      0        2 
   4  chr4_16306852     HCab    A    C        0      0        2 
   4  chr4_16306852     HPrz    A    C        0      0        2 
   4  chr4_16306852     ZBoe    A    C        0      0        2 
   4  chr4_16306852     ZGre    A    C        0      0        2 
   4  chr4_16306852     ZHar    A    C        0      0        2 
   4  chr4_16306852   Sample    A    C        0      0        2 
   4  chr4_16319420     AAsi    A    G        0      0        2 
   4  chr4_16319420     AKia    A    G        0      0        2 
   4  chr4_16319420     AOna    A    G        0      0        2 
   4  chr4_16319420     ASom    A    G        0      0        2 
   4  chr4_16319420     HCab    A    G        0      0        2 
   4  chr4_16319420     HPrz    A    G        0      0        2 
   4  chr4_16319420     ZBoe    A    G        0      0        2 
   4  chr4_16319420     ZGre    A    G        1      2        2 
   4  chr4_16319420     ZHar    A    G        0      0        2 
   4  chr4_16319420   Sample    A    G        0      0        2 
   4  chr4_16325880     AAsi    T    G        0      0        2 
   4  chr4_16325880     AKia    T    G        0      0        2 
   4  chr4_16325880     AOna    T    G        0      0        2 
   4  chr4_16325880     ASom    T    G        1      2        2 
   4  chr4_16325880     HCab    T    G        0      0        2 
   4  chr4_16325880     HPrz    T    G        0      0        2 
   4  chr4_16325880     ZBoe    T    G        0      0        2 
   4  chr4_16325880     ZGre    T    G        0      0        2 
   4  chr4_16325880     ZHar    T    G        0      0        2 
   4  chr4_16325880   Sample    T    G        0      0        2 
   4  chr4_16333043     AAsi    T    C        0      0        2 
   4  chr4_16333043     AKia    T    C        0      0        2 
   4  chr4_16333043     AOna    T    C        0      0        2 
   4  chr4_16333043     ASom    T    C        0      0        2 
   4  chr4_16333043     HCab    T    C        0      0        2 
   4  chr4_16333043     HPrz    T    C        0      0        2 
   4  chr4_16333043     ZBoe    T    C        0      0        2 
   4  chr4_16333043     ZGre    T    C        0      0        2 
   4  chr4_16333043     ZHar    T    C        1      2        2 
   4  chr4_16333043   Sample    T    C        0      0        2 
   4  chr4_16350298     AAsi    G    A        1      2        2 
   4  chr4_16350298     AKia    G    A        0      0        2 
   4  chr4_16350298     AOna    G    A        0      0        2 
   4  chr4_16350298     ASom    G    A        1      2        2 
   4  chr4_16350298     HCab    G    A        1      2        2 
   4  chr4_16350298     HPrz    G    A        1      2        2 
   4  chr4_16350298     ZBoe    G    A        0      0        2 
   4  chr4_16350298     ZGre    G    A        0      0        2 
   4  chr4_16350298     ZHar    G    A        0      0        2 
   4  chr4_16350298   Sample    G    A        1      2        2 
   4  chr4_16353481     AAsi    G    C        0      0        2 
   4  chr4_16353481     AKia    G    C        0      0        2 
   4  chr4_16353481     AOna    G    C        0      0        2 
   4  chr4_16353481     ASom    G    C        0      0        2 
   4  chr4_16353481     HCab    G    C        0      0        2 
   4  chr4_16353481     HPrz    G    C        0      0        2 
   4  chr4_16353481     ZBoe    G    C        0      0        2 
   4  chr4_16353481     ZGre    G    C      0.5      1        2 
   4  chr4_16353481     ZHar    G    C        0      0        2 
   4  chr4_16353481   Sample    G    C        0      0        2 
   4  chr4_16356825     AAsi    G    A        0      0        2 
   4  chr4_16356825     AKia    G    A        0      0        2 
   4  chr4_16356825     AOna    G    A        0      0        2 
   4  chr4_16356825     ASom    G    A        0      0        2 
   4  chr4_16356825     HCab    G    A        0      0        2 
   4  chr4_16356825     HPrz    G    A        0      0        2 
   4  chr4_16356825     ZBoe    G    A        0      0        2 
   4  chr4_16356825     ZGre    G    A        1      2        2 
   4  chr4_16356825     ZHar    G    A        0      0        2 
   4  chr4_16356825   Sample    G    A        0      0        2 
   4  chr4_16356832     AAsi    G    C        1      2        2 
   4  chr4_16356832     AKia    G    C        0      0        2 
   4  chr4_16356832     AOna    G    C        0      0        2 
   4  chr4_16356832     ASom    G    C        1      2        2 
   4  chr4_16356832     HCab    G    C        1      2        2 
   4  chr4_16356832     HPrz    G    C        1      2        2 
   4  chr4_16356832     ZBoe    G    C        0      0        2 
   4  chr4_16356832     ZGre    G    C        0      0        2 
   4  chr4_16356832     ZHar    G    C        0      0        2 
   4  chr4_16356832   Sample    G    C        1      2        2 
   4  chr4_16358758     AAsi    T    C        0      0        2 
   4  chr4_16358758     AKia    T    C        0      0        2 
   4  chr4_16358758     AOna    T    C        0      0        2 
   4  chr4_16358758     ASom    T    C        0      0        2 
   4  chr4_16358758     HCab    T    C        0      0        2 
   4  chr4_16358758     HPrz    T    C        0      0        2 
   4  chr4_16358758     ZBoe    T    C      0.5      1        2 
   4  chr4_16358758     ZGre    T    C        0      0        2 
   4  chr4_16358758     ZHar    T    C        0      0        2 
   4  chr4_16358758   Sample    T    C        0      0        2 
   4  chr4_16368775     AAsi    T    C        0      0        2 
   4  chr4_16368775     AKia    T    C        0      0        2 
   4  chr4_16368775     AOna    T    C        0      0        2 
   4  chr4_16368775     ASom    T    C      0.5      1        2 
   4  chr4_16368775     HCab    T    C        0      0        2 
   4  chr4_16368775     HPrz    T    C        0      0        2 
   4  chr4_16368775     ZBoe    T    C        0      0        2 
   4  chr4_16368775     ZGre    T    C        0      0        2 
   4  chr4_16368775     ZHar    T    C        0      0        2 
   4  chr4_16368775   Sample    T    C        0      0        2 
   4  chr4_16374287     AAsi    T    C        0      0        2 
   4  chr4_16374287     AKia    T    C        0      0        2 
   4  chr4_16374287     AOna    T    C        0      0        2 
   4  chr4_16374287     ASom    T    C        0      0        2 
   4  chr4_16374287     HCab    T    C        0      0        2 
   4  chr4_16374287     HPrz    T    C        0      0        2 
   4  chr4_16374287     ZBoe    T    C        1      2        2 
   4  chr4_16374287     ZGre    T    C        0      0        2 
   4  chr4_16374287     ZHar    T    C        0      0        2 
   4  chr4_16374287   Sample    T    C        0      0        2 
   4  chr4_16387014     AAsi    T    A        0      0        2 
   4  chr4_16387014     AKia    T    A        0      0        2 
   4  chr4_16387014     AOna    T    A        0      0        2 
   4  chr4_16387014     ASom    T    A        0      0        2 
   4  chr4_16387014     HCab    T    A        0      0        2 
   4  chr4_16387014     HPrz    T    A        0      0        2 
   4  chr4_16387014     ZBoe    T    A        0      0        2 
   4  chr4_16387014     ZGre    T    A      0.5      1        2 
   4  chr4_16387014     ZHar    T    A        0      0        2 
   4  chr4_16387014   Sample    T    A        0      0        2 
   4  chr4_16391687     AAsi    C    T        0      0        2 
   4  chr4_16391687     AKia    C    T        0      0        2 
   4  chr4_16391687     AOna    C    T        0      0        2 
   4  chr4_16391687     ASom    C    T        0      0        2 
   4  chr4_16391687     HCab    C    T        1      2        2 
   4  chr4_16391687     HPrz    C    T        1      2        2 
   4  chr4_16391687     ZBoe    C    T        0      0        2 
   4  chr4_16391687     ZGre    C    T        0      0        2 
   4  chr4_16391687     ZHar    C    T        0      0        2 
   4  chr4_16391687   Sample    C    T        0      0        2 
   4  chr4_16394070     AAsi    A    C        0      0        2 
   4  chr4_16394070     AKia    A    C        1      2        2 
   4  chr4_16394070     AOna    A    C        0      0        2 
   4  chr4_16394070     ASom    A    C        0      0        2 
   4  chr4_16394070     HCab    A    C        0      0        2 
   4  chr4_16394070     HPrz    A    C        0      0        2 
   4  chr4_16394070     ZBoe    A    C        0      0        2 
   4  chr4_16394070     ZGre    A    C        0      0        2 
   4  chr4_16394070     ZHar    A    C        0      0        2 
   4  chr4_16394070   Sample    A    C        0      0        2 
   4  chr4_16398011     AAsi    C    T        0      0        2 
   4  chr4_16398011     AKia    C    T        0      0        2 
   4  chr4_16398011     AOna    C    T        0      0        2 
   4  chr4_16398011     ASom    C    T        0      0        2 
   4  chr4_16398011     HCab    C    T        1      2        2 
   4  chr4_16398011     HPrz    C    T        1      2        2 
   4  chr4_16398011     ZBoe    C    T        0      0        2 
   4  chr4_16398011     ZGre    C    T        0      0        2 
   4  chr4_16398011     ZHar    C    T        0      0        2 
   4  chr4_16398011   Sample    C    T        0      0        2 
   4  chr4_16404626     AAsi    G    A        0      0        2 
   4  chr4_16404626     AKia    G    A        0      0        2 
   4  chr4_16404626     AOna    G    A        0      0        2 
   4  chr4_16404626     ASom    G    A        0      0        2 
   4  chr4_16404626     HCab    G    A      0.5      1        2 
   4  chr4_16404626     HPrz    G    A        0      0        2 
   4  chr4_16404626     ZBoe    G    A        0      0        2 
   4  chr4_16404626     ZGre    G    A        0      0        2 
   4  chr4_16404626     ZHar    G    A        0      0        2 
   4  chr4_16404626   Sample    G    A        0      0        2 
   4  chr4_16414225     AAsi    G    A        0      0        2 
   4  chr4_16414225     AKia    G    A        0      0        2 
   4  chr4_16414225     AOna    G    A        0      0        2 
   4  chr4_16414225     ASom    G    A        0      0        2 
   4  chr4_16414225     HCab    G    A        0      0        2 
   4  chr4_16414225     HPrz    G    A        0      0        2 
   4  chr4_16414225     ZBoe    G    A        0      0        2 
   4  chr4_16414225     ZGre    G    A        0      0        2 
   4  chr4_16414225     ZHar    G    A        1      2        2 
   4  chr4_16414225   Sample    G    A        0      0        2 
   4  chr4_16416885     AAsi    A    G        0      0        2 
   4  chr4_16416885     AKia    A    G        0      0        2 
   4  chr4_16416885     AOna    A    G        0      0        2 
   4  chr4_16416885     ASom    A    G        0      0        2 
   4  chr4_16416885     HCab    A    G        0      0        2 
   4  chr4_16416885     HPrz    A    G        1      2        2 
   4  chr4_16416885     ZBoe    A    G        0      0        2 
   4  chr4_16416885     ZGre    A    G        0      0        2 
   4  chr4_16416885     ZHar    A    G        0      0        2 
   4  chr4_16416885   Sample    A    G        0      0        2 
   4  chr4_16417573     AAsi    G    C        0      0        2 
   4  chr4_16417573     AKia    G    C        0      0        2 
   4  chr4_16417573     AOna    G    C        0      0        2 
   4  chr4_16417573     ASom    G    C        0      0        2 
   4  chr4_16417573     HCab    G    C        0      0        2 
   4  chr4_16417573     HPrz    G    C      0.5      1        2 
   4  chr4_16417573     ZBoe    G    C        0      0        2 
   4  chr4_16417573     ZGre    G    C        0      0        2 
   4  chr4_16417573     ZHar    G    C        0      0        2 
   4  chr4_16417573   Sample    G    C        0      0        2 
   4  chr4_16421656     AAsi    T    A        0      0        2 
   4  chr4_16421656     AKia    T    A        0      0        2 
   4  chr4_16421656     AOna    T    A        0      0        2 
   4  chr4_16421656     ASom    T    A        0      0        2 
   4  chr4_16421656     HCab    T    A        0      0        2 
   4  chr4_16421656     HPrz    T    A      0.5      1        2 
   4  chr4_16421656     ZBoe    T    A        0      0        2 
   4  chr4_16421656     ZGre    T    A        0      0        2 
   4  chr4_16421656     ZHar    T    A        0      0        2 
   4  chr4_16421656   Sample    T    A        0      0        2 
   4  chr4_16422705     AAsi    C    T        0      0        2 
   4  chr4_16422705     AKia    C    T        0      0        2 
   4  chr4_16422705     AOna    C    T        0      0        2 
   4  chr4_16422705     ASom    C    T        0      0        2 
   4  chr4_16422705     HCab    C    T        1      2        2 
   4  chr4_16422705     HPrz    C    T        1      2        2 
   4  chr4_16422705     ZBoe    C    T        0      0        2 
   4  chr4_16422705     ZGre    C    T        0      0        2 
   4  chr4_16422705     ZHar    C    T        0      0        2 
   4  chr4_16422705   Sample    C    T        0      0        2 
   4  chr4_16423397     AAsi    C    G        0      0        2 
   4  chr4_16423397     AKia    C    G        0      0        2 
   4  chr4_16423397     AOna    C    G        0      0        2 
   4  chr4_16423397     ASom    C    G      0.5      1        2 
   4  chr4_16423397     HCab    C    G        0      0        2 
   4  chr4_16423397     HPrz    C    G        0      0        2 
   4  chr4_16423397     ZBoe    C    G        0      0        2 
   4  chr4_16423397     ZGre    C    G        0      0        2 
   4  chr4_16423397     ZHar    C    G        0      0        2 
   4  chr4_16423397   Sample    C    G        1      2        2 
   4  chr4_16423887     AAsi    T    G        0      0        2 
   4  chr4_16423887     AKia    T    G        0      0        2 
   4  chr4_16423887     AOna    T    G        0      0        2 
   4  chr4_16423887     ASom    T    G        0      0        2 
   4  chr4_16423887     HCab    T    G      0.5      1        2 
   4  chr4_16423887     HPrz    T    G        0      0        2 
   4  chr4_16423887     ZBoe    T    G        0      0        2 
   4  chr4_16423887     ZGre    T    G        0      0        2 
   4  chr4_16423887     ZHar    T    G        0      0        2 
   4  chr4_16423887   Sample    T    G        0      0        2 
   4  chr4_16425597     AAsi    T    C        0      0        2 
   4  chr4_16425597     AKia    T    C        0      0        2 
   4  chr4_16425597     AOna    T    C      0.5      1        2 
   4  chr4_16425597     ASom    T    C        0      0        2 
   4  chr4_16425597     HCab    T    C        0      0        2 
   4  chr4_16425597     HPrz    T    C        0      0        2 
   4  chr4_16425597     ZBoe    T    C        0      0        2 
   4  chr4_16425597     ZGre    T    C        0      0        2 
   4  chr4_16425597     ZHar    T    C        0      0        2 
   4  chr4_16425597   Sample    T    C        0      0        2 
   4  chr4_16426037     AAsi    A    T        0      0        2 
   4  chr4_16426037     AKia    A    T        0      0        2 
   4  chr4_16426037     AOna    A    T        0      0        2 
   4  chr4_16426037     ASom    A    T        0      0        2 
   4  chr4_16426037     HCab    A    T      0.5      1        2 
   4  chr4_16426037     HPrz    A    T        0      0        2 
   4  chr4_16426037     ZBoe    A    T        0      0        2 
   4  chr4_16426037     ZGre    A    T        0      0        2 
   4  chr4_16426037     ZHar    A    T        0      0        2 
   4  chr4_16426037   Sample    A    T        0      0        2 
   4  chr4_16427126     AAsi    T    C        0      0        2 
   4  chr4_16427126     AKia    T    C        0      0        2 
   4  chr4_16427126     AOna    T    C        0      0        2 
   4  chr4_16427126     ASom    T    C        0      0        2 
   4  chr4_16427126     HCab    T    C        1      2        2 
   4  chr4_16427126     HPrz    T    C        1      2        2 
   4  chr4_16427126     ZBoe    T    C        0      0        2 
   4  chr4_16427126     ZGre    T    C        0      0        2 
   4  chr4_16427126     ZHar    T    C        0      0        2 
   4  chr4_16427126   Sample    T    C        0      0        2 
   4  chr4_16440032     AAsi    A    G        0      0        2 
   4  chr4_16440032     AKia    A    G        0      0        2 
   4  chr4_16440032     AOna    A    G        0      0        2 
   4  chr4_16440032     ASom    A    G        0      0        2 
   4  chr4_16440032     HCab    A    G        0      0        2 
   4  chr4_16440032     HPrz    A    G        0      0        2 
   4  chr4_16440032     ZBoe    A    G        0      0        2 
   4  chr4_16440032     ZGre    A    G        0      0        2 
   4  chr4_16440032     ZHar    A    G        1      2        2 
   4  chr4_16440032   Sample    A    G        0      0        2 
   4  chr4_16451082     AAsi    A    C        0      0        2 
   4  chr4_16451082     AKia    A    C        0      0        2 
   4  chr4_16451082     AOna    A    C        0      0        2 
   4  chr4_16451082     ASom    A    C        0      0        2 
   4  chr4_16451082     HCab    A    C        0      0        2 
   4  chr4_16451082     HPrz    A    C        0      0        2 
   4  chr4_16451082     ZBoe    A    C        0      0        2 
   4  chr4_16451082     ZGre    A    C        0      0        2 
   4  chr4_16451082     ZHar    A    C        1      2        2 
   4  chr4_16451082   Sample    A    C        0      0        2 
   4  chr4_16453075     AAsi    C    T        0      0        2 
   4  chr4_16453075     AKia    C    T        0      0        2 
   4  chr4_16453075     AOna    C    T        1      2        2 
   4  chr4_16453075     ASom    C    T        0      0        2 
   4  chr4_16453075     HCab    C    T        0      0        2 
   4  chr4_16453075     HPrz    C    T        0      0        2 
   4  chr4_16453075     ZBoe    C    T        0      0        2 
   4  chr4_16453075     ZGre    C    T        0      0        2 
   4  chr4_16453075     ZHar    C    T        0      0        2 
   4  chr4_16453075   Sample    C    T        0      0        2 
   4  chr4_16453457     AAsi    C    G        0      0        2 
   4  chr4_16453457     AKia    C    G        0      0        2 
   4  chr4_16453457     AOna    C    G        0      0        2 
   4  chr4_16453457     ASom    C    G      0.5      1        2 
   4  chr4_16453457     HCab    C    G        0      0        2 
   4  chr4_16453457     HPrz    C    G        0      0        2 
   4  chr4_16453457     ZBoe    C    G        0      0        2 
   4  chr4_16453457     ZGre    C    G        0      0        2 
   4  chr4_16453457     ZHar    C    G        0      0        2 
   4  chr4_16453457   Sample    C    G        0      0        2 
   4  chr4_16454581     AAsi    G    C        0      0        2 
   4  chr4_16454581     AKia    G    C        0      0        2 
   4  chr4_16454581     AOna    G    C        0      0        2 
   4  chr4_16454581     ASom    G    C        0      0        2 
   4  chr4_16454581     HCab    G    C        1      2        2 
   4  chr4_16454581     HPrz    G    C        0      0        2 
   4  chr4_16454581     ZBoe    G    C        0      0        2 
   4  chr4_16454581     ZGre    G    C        0      0        2 
   4  chr4_16454581     ZHar    G    C        0      0        2 
   4  chr4_16454581   Sample    G    C        0      0        2 
   4  chr4_16457639     AAsi    A    T        0      0        2 
   4  chr4_16457639     AKia    A    T        0      0        2 
   4  chr4_16457639     AOna    A    T      0.5      1        2 
   4  chr4_16457639     ASom    A    T        0      0        2 
   4  chr4_16457639     HCab    A    T        0      0        2 
   4  chr4_16457639     HPrz    A    T        0      0        2 
   4  chr4_16457639     ZBoe    A    T        0      0        2 
   4  chr4_16457639     ZGre    A    T        0      0        2 
   4  chr4_16457639     ZHar    A    T        0      0        2 
   4  chr4_16457639   Sample    A    T        0      0        2 
   4  chr4_16458369     AAsi    G    A        0      0        2 
   4  chr4_16458369     AKia    G    A        0      0        2 
   4  chr4_16458369     AOna    G    A        0      0        2 
   4  chr4_16458369     ASom    G    A        0      0        2 
   4  chr4_16458369     HCab    G    A      0.5      1        2 
   4  chr4_16458369     HPrz    G    A        0      0        2 
   4  chr4_16458369     ZBoe    G    A        0      0        2 
   4  chr4_16458369     ZGre    G    A        0      0        2 
   4  chr4_16458369     ZHar    G    A        0      0        2 
   4  chr4_16458369   Sample    G    A        0      0        2 
   4  chr4_16466208     AAsi    G    A        0      0        2 
   4  chr4_16466208     AKia    G    A        0      0        2 
   4  chr4_16466208     AOna    G    A        0      0        2 
   4  chr4_16466208     ASom    G    A        0      0        2 
   4  chr4_16466208     HCab    G    A        1      2        2 
   4  chr4_16466208     HPrz    G    A        1      2        2 
   4  chr4_16466208     ZBoe    G    A        0      0        2 
   4  chr4_16466208     ZGre    G    A        0      0        2 
   4  chr4_16466208     ZHar    G    A        0      0        2 
   4  chr4_16466208   Sample    G    A        0      0        2 
   4  chr4_16490109     AAsi    A    G        1      2        2 
   4  chr4_16490109     AKia    A    G        1      2        2 
   4  chr4_16490109     AOna    A    G        1      2        2 
   4  chr4_16490109     ASom    A    G        1      2        2 
   4  chr4_16490109     HCab    A    G        0      0        2 
   4  chr4_16490109     HPrz    A    G        0      0        2 
   4  chr4_16490109     ZBoe    A    G        0      0        2 
   4  chr4_16490109     ZGre    A    G        0      0        2 
   4  chr4_16490109     ZHar    A    G        0      0        2 
   4  chr4_16490109   Sample    A    G        1      2        2 
   4  chr4_16493249     AAsi    G    A        0      0        2 
   4  chr4_16493249     AKia    G    A        0      0        2 
   4  chr4_16493249     AOna    G    A        0      0        2 
   4  chr4_16493249     ASom    G    A        0      0        2 
   4  chr4_16493249     HCab    G    A        1      2        2 
   4  chr4_16493249     HPrz    G    A        1      2        2 
   4  chr4_16493249     ZBoe    G    A        0      0        2 
   4  chr4_16493249     ZGre    G    A        0      0        2 
   4  chr4_16493249     ZHar    G    A        0      0        2 
   4  chr4_16493249   Sample    G    A        0      0        2 
   4  chr4_16499025     AAsi    A    G        0      0        2 
   4  chr4_16499025     AKia    A    G        0      0        2 
   4  chr4_16499025     AOna    A    G        0      0        2 
   4  chr4_16499025     ASom    A    G        0      0        2 
   4  chr4_16499025     HCab    A    G      0.5      1        2 
   4  chr4_16499025     HPrz    A    G        0      0        2 
   4  chr4_16499025     ZBoe    A    G        0      0        2 
   4  chr4_16499025     ZGre    A    G        0      0        2 
   4  chr4_16499025     ZHar    A    G        0      0        2 
   4  chr4_16499025   Sample    A    G        0      0        2 
   4  chr4_16499856     AAsi    T    C        1      2        2 
   4  chr4_16499856     AKia    T    C        0      0        2 
   4  chr4_16499856     AOna    T    C        0      0        2 
   4  chr4_16499856     ASom    T    C      0.5      1        2 
   4  chr4_16499856     HCab    T    C        0      0        2 
   4  chr4_16499856     HPrz    T    C        0      0        2 
   4  chr4_16499856     ZBoe    T    C        0      0        2 
   4  chr4_16499856     ZGre    T    C        0      0        2 
   4  chr4_16499856     ZHar    T    C        0      0        2 
   4  chr4_16499856   Sample    T    C        1      2        2 
   4  chr4_16502095     AAsi    A    C        0      0        2 
   4  chr4_16502095     AKia    A    C        0      0        2 
   4  chr4_16502095     AOna    A    C        0      0        2 
   4  chr4_16502095     ASom    A    C      0.5      1        2 
   4  chr4_16502095     HCab    A    C        0      0        2 
   4  chr4_16502095     HPrz    A    C        0      0        2 
   4  chr4_16502095     ZBoe    A    C        0      0        2 
   4  chr4_16502095     ZGre    A    C        0      0        2 
   4  chr4_16502095     ZHar    A    C        0      0        2 
   4  chr4_16502095   Sample    A    C        0      0        2 
   4  chr4_16506753     AAsi    T    C        0      0        2 
   4  chr4_16506753     AKia    T    C        0      0        2 
   4  chr4_16506753     AOna    T    C        0      0        2 
   4  chr4_16506753     ASom    T    C        0      0        2 
   4  chr4_16506753     HCab    T    C        0      0        2 
   4  chr4_16506753     HPrz    T    C        0      0        2 
   4  chr4_16506753     ZBoe    T    C        0      0        2 
   4  chr4_16506753     ZGre    T    C        1      2        2 
   4  chr4_16506753     ZHar    T    C        0      0        2 
   4  chr4_16506753   Sample    T    C        0      0        2 
   4  chr4_16518512     AAsi    T    C        0      0        2 
   4  chr4_16518512     AKia    T    C        0      0        2 
   4  chr4_16518512     AOna    T    C        0      0        2 
   4  chr4_16518512     ASom    T    C        0      0        2 
   4  chr4_16518512     HCab    T    C        1      2        2 
   4  chr4_16518512     HPrz    T    C        1      2        2 
   4  chr4_16518512     ZBoe    T    C        0      0        2 
   4  chr4_16518512     ZGre    T    C        0      0        2 
   4  chr4_16518512     ZHar    T    C        0      0        2 
   4  chr4_16518512   Sample    T    C        0      0        2 
   4  chr4_16522710     AAsi    T    C        0      0        2 
   4  chr4_16522710     AKia    T    C        0      0        2 
   4  chr4_16522710     AOna    T    C      0.5      1        2 
   4  chr4_16522710     ASom    T    C        0      0        2 
   4  chr4_16522710     HCab    T    C        0      0        2 
   4  chr4_16522710     HPrz    T    C        0      0        2 
   4  chr4_16522710     ZBoe    T    C        0      0        2 
   4  chr4_16522710     ZGre    T    C        0      0        2 
   4  chr4_16522710     ZHar    T    C        0      0        2 
   4  chr4_16522710   Sample    T    C        0      0        2 
   4  chr4_16522750     AAsi    A    G        0      0        2 
   4  chr4_16522750     AKia    A    G        0      0        2 
   4  chr4_16522750     AOna    A    G        0      0        2 
   4  chr4_16522750     ASom    A    G      0.5      1        2 
   4  chr4_16522750     HCab    A    G        0      0        2 
   4  chr4_16522750     HPrz    A    G        0      0        2 
   4  chr4_16522750     ZBoe    A    G        0      0        2 
   4  chr4_16522750     ZGre    A    G        0      0        2 
   4  chr4_16522750     ZHar    A    G        0      0        2 
   4  chr4_16522750   Sample    A    G        0      0        2 
   4  chr4_16531576     AAsi    A    G        0      0        2 
   4  chr4_16531576     AKia    A    G        1      2        2 
   4  chr4_16531576     AOna    A    G        0      0        2 
   4  chr4_16531576     ASom    A    G        0      0        2 
   4  chr4_16531576     HCab    A    G        0      0        2 
   4  chr4_16531576     HPrz    A    G        0      0        2 
   4  chr4_16531576     ZBoe    A    G        0      0        2 
   4  chr4_16531576     ZGre    A    G        0      0        2 
   4  chr4_16531576     ZHar    A    G        0      0        2 
   4  chr4_16531576   Sample    A    G        0      0        2 
   4  chr4_16532185     AAsi    A    G        0      0        2 
   4  chr4_16532185     AKia    A    G        0      0        2 
   4  chr4_16532185     AOna    A    G        0      0        2 
   4  chr4_16532185     ASom    A    G        0      0        2 
   4  chr4_16532185     HCab    A    G        0      0        2 
   4  chr4_16532185     HPrz    A    G        0      0        2 
   4  chr4_16532185     ZBoe    A    G        0      0        2 
   4  chr4_16532185     ZGre    A    G        0      0        2 
   4  chr4_16532185     ZHar    A    G        1      2        2 
   4  chr4_16532185   Sample    A    G        0      0        2 
   4  chr4_16534435     AAsi    T    G        0      0        2 
   4  chr4_16534435     AKia    T    G        0      0        2 
   4  chr4_16534435     AOna    T    G        0      0        2 
   4  chr4_16534435     ASom    T    G        0      0        2 
   4  chr4_16534435     HCab    T    G        0      0        2 
   4  chr4_16534435     HPrz    T    G        0      0        2 
   4  chr4_16534435     ZBoe    T    G        0      0        2 
   4  chr4_16534435     ZGre    T    G        0      0        2 
   4  chr4_16534435     ZHar    T    G        1      2        2 
   4  chr4_16534435   Sample    T    G        0      0        2 
   4  chr4_16539532     AAsi    T    C        0      0        2 
   4  chr4_16539532     AKia    T    C        0      0        2 
   4  chr4_16539532     AOna    T    C        0      0        2 
   4  chr4_16539532     ASom    T    C      0.5      1        2 
   4  chr4_16539532     HCab    T    C        0      0        2 
   4  chr4_16539532     HPrz    T    C        0      0        2 
   4  chr4_16539532     ZBoe    T    C        0      0        2 
   4  chr4_16539532     ZGre    T    C        0      0        2 
   4  chr4_16539532     ZHar    T    C        0      0        2 
   4  chr4_16539532   Sample    T    C        0      0        2 
   4  chr4_16543229     AAsi    A    C        0      0        2 
   4  chr4_16543229     AKia    A    C        0      0        2 
   4  chr4_16543229     AOna    A    C        0      0        2 
   4  chr4_16543229     ASom    A    C        0      0        2 
   4  chr4_16543229     HCab    A    C        0      0        2 
   4  chr4_16543229     HPrz    A    C      0.5      1        2 
   4  chr4_16543229     ZBoe    A    C        0      0        2 
   4  chr4_16543229     ZGre    A    C        0      0        2 
   4  chr4_16543229     ZHar    A    C        0      0        2 
   4  chr4_16543229   Sample    A    C        0      0        2 
   4  chr4_16546428     AAsi    C    T        0      0        2 
   4  chr4_16546428     AKia    C    T        0      0        2 
   4  chr4_16546428     AOna    C    T        0      0        2 
   4  chr4_16546428     ASom    C    T        0      0        2 
   4  chr4_16546428     HCab    C    T        1      2        2 
   4  chr4_16546428     HPrz    C    T        1      2        2 
   4  chr4_16546428     ZBoe    C    T        0      0        2 
   4  chr4_16546428     ZGre    C    T        0      0        2 
   4  chr4_16546428     ZHar    C    T        0      0        2 
   4  chr4_16546428   Sample    C    T        0      0        2 
   4  chr4_16547140     AAsi    T    A        0      0        2 
   4  chr4_16547140     AKia    T    A        0      0        2 
   4  chr4_16547140     AOna    T    A        0      0        2 
   4  chr4_16547140     ASom    T    A        0      0        2 
   4  chr4_16547140     HCab    T    A        1      2        2 
   4  chr4_16547140     HPrz    T    A        1      2        2 
   4  chr4_16547140     ZBoe    T    A        0      0        2 
   4  chr4_16547140     ZGre    T    A        0      0        2 
   4  chr4_16547140     ZHar    T    A        0      0        2 
   4  chr4_16547140   Sample    T    A        0      0        2 
   4  chr4_16550117     AAsi    G    A        0      0        2 
   4  chr4_16550117     AKia    G    A        0      0        2 
   4  chr4_16550117     AOna    G    A        0      0        2 
   4  chr4_16550117     ASom    G    A        0      0        2 
   4  chr4_16550117     HCab    G    A        0      0        2 
   4  chr4_16550117     HPrz    G    A        0      0        2 
   4  chr4_16550117     ZBoe    G    A      0.5      1        2 
   4  chr4_16550117     ZGre    G    A        0      0        2 
   4  chr4_16550117     ZHar    G    A        0      0        2 
   4  chr4_16550117   Sample    G    A        0      0        2 
   4  chr4_16555475     AAsi    G    T        0      0        2 
   4  chr4_16555475     AKia    G    T        1      2        2 
   4  chr4_16555475     AOna    G    T        1      2        2 
   4  chr4_16555475     ASom    G    T        0      0        2 
   4  chr4_16555475     HCab    G    T        0      0        2 
   4  chr4_16555475     HPrz    G    T        0      0        2 
   4  chr4_16555475     ZBoe    G    T        0      0        2 
   4  chr4_16555475     ZGre    G    T        0      0        2 
   4  chr4_16555475     ZHar    G    T        0      0        2 
   4  chr4_16555475   Sample    G    T        0      0        2 
   4  chr4_16555548     AAsi    A    G        0      0        2 
   4  chr4_16555548     AKia    A    G        0      0        2 
   4  chr4_16555548     AOna    A    G        1      2        2 
   4  chr4_16555548     ASom    A    G        0      0        2 
   4  chr4_16555548     HCab    A    G        0      0        2 
   4  chr4_16555548     HPrz    A    G        0      0        2 
   4  chr4_16555548     ZBoe    A    G        0      0        2 
   4  chr4_16555548     ZGre    A    G        0      0        2 
   4  chr4_16555548     ZHar    A    G        0      0        2 
   4  chr4_16555548   Sample    A    G        0      0        2 
   4  chr4_16556396     AAsi    A    G        0      0        2 
   4  chr4_16556396     AKia    A    G        1      2        2 
   4  chr4_16556396     AOna    A    G        1      2        2 
   4  chr4_16556396     ASom    A    G        0      0        2 
   4  chr4_16556396     HCab    A    G        0      0        2 
   4  chr4_16556396     HPrz    A    G        0      0        2 
   4  chr4_16556396     ZBoe    A    G        0      0        2 
   4  chr4_16556396     ZGre    A    G        0      0        2 
   4  chr4_16556396     ZHar    A    G        0      0        2 
   4  chr4_16556396   Sample    A    G        0      0        2 
   4  chr4_16556674     AAsi    A    G        0      0        2 
   4  chr4_16556674     AKia    A    G        0      0        2 
   4  chr4_16556674     AOna    A    G        0      0        2 
   4  chr4_16556674     ASom    A    G        0      0        2 
   4  chr4_16556674     HCab    A    G        0      0        2 
   4  chr4_16556674     HPrz    A    G      0.5      1        2 
   4  chr4_16556674     ZBoe    A    G        0      0        2 
   4  chr4_16556674     ZGre    A    G        0      0        2 
   4  chr4_16556674     ZHar    A    G        0      0        2 
   4  chr4_16556674   Sample    A    G        0      0        2 
   4  chr4_16557255     AAsi    C    A        0      0        2 
   4  chr4_16557255     AKia    C    A        0      0        2 
   4  chr4_16557255     AOna    C    A        0      0        2 
   4  chr4_16557255     ASom    C    A      0.5      1        2 
   4  chr4_16557255     HCab    C    A        0      0        2 
   4  chr4_16557255     HPrz    C    A        0      0        2 
   4  chr4_16557255     ZBoe    C    A        0      0        2 
   4  chr4_16557255     ZGre    C    A        0      0        2 
   4  chr4_16557255     ZHar    C    A        0      0        2 
   4  chr4_16557255   Sample    C    A        0      0        2 
   4  chr4_16561523     AAsi    C    T        0      0        2 
   4  chr4_16561523     AKia    C    T        0      0        2 
   4  chr4_16561523     AOna    C    T      0.5      1        2 
   4  chr4_16561523     ASom    C    T        0      0        2 
   4  chr4_16561523     HCab    C    T        0      0        2 
   4  chr4_16561523     HPrz    C    T        0      0        2 
   4  chr4_16561523     ZBoe    C    T        0      0        2 
   4  chr4_16561523     ZGre    C    T        0      0        2 
   4  chr4_16561523     ZHar    C    T        0      0        2 
   4  chr4_16561523   Sample    C    T        0      0        2 
   4  chr4_16563140     AAsi    A    G        0      0        2 
   4  chr4_16563140     AKia    A    G        0      0        2 
   4  chr4_16563140     AOna    A    G        0      0        2 
   4  chr4_16563140     ASom    A    G      0.5      1        2 
   4  chr4_16563140     HCab    A    G        0      0        2 
   4  chr4_16563140     HPrz    A    G        0      0        2 
   4  chr4_16563140     ZBoe    A    G        0      0        2 
   4  chr4_16563140     ZGre    A    G        0      0        2 
   4  chr4_16563140     ZHar    A    G        0      0        2 
   4  chr4_16563140   Sample    A    G        0      0        2 
   4  chr4_16563813     AAsi    A    C        0      0        2 
   4  chr4_16563813     AKia    A    C        0      0        2 
   4  chr4_16563813     AOna    A    C        0      0        2 
   4  chr4_16563813     ASom    A    C        0      0        2 
   4  chr4_16563813     HCab    A    C        1      2        2 
   4  chr4_16563813     HPrz    A    C        1      2        2 
   4  chr4_16563813     ZBoe    A    C        0      0        2 
   4  chr4_16563813     ZGre    A    C        0      0        2 
   4  chr4_16563813     ZHar    A    C        0      0        2 
   4  chr4_16563813   Sample    A    C        0      0        2 
   4  chr4_16564345     AAsi    G    A        0      0        2 
   4  chr4_16564345     AKia    G    A        0      0        2 
   4  chr4_16564345     AOna    G    A        0      0        2 
   4  chr4_16564345     ASom    G    A        0      0        2 
   4  chr4_16564345     HCab    G    A        1      2        2 
   4  chr4_16564345     HPrz    G    A        1      2        2 
   4  chr4_16564345     ZBoe    G    A        0      0        2 
   4  chr4_16564345     ZGre    G    A        0      0        2 
   4  chr4_16564345     ZHar    G    A        0      0        2 
   4  chr4_16564345   Sample    G    A        0      0        2 
   4  chr4_16565722     AAsi    A    G        0      0        2 
   4  chr4_16565722     AKia    A    G        1      2        2 
   4  chr4_16565722     AOna    A    G        0      0        2 
   4  chr4_16565722     ASom    A    G      0.5      1        2 
   4  chr4_16565722     HCab    A    G        0      0        2 
   4  chr4_16565722     HPrz    A    G        0      0        2 
   4  chr4_16565722     ZBoe    A    G        0      0        2 
   4  chr4_16565722     ZGre    A    G        0      0        2 
   4  chr4_16565722     ZHar    A    G        0      0        2 
   4  chr4_16565722   Sample    A    G        0      0        2 
   4  chr4_16567718     AAsi    G    C        0      0        2 
   4  chr4_16567718     AKia    G    C        0      0        2 
   4  chr4_16567718     AOna    G    C        0      0        2 
   4  chr4_16567718     ASom    G    C        0      0        2 
   4  chr4_16567718     HCab    G    C      0.5      1        2 
   4  chr4_16567718     HPrz    G    C      0.5      1        2 
   4  chr4_16567718     ZBoe    G    C        0      0        2 
   4  chr4_16567718     ZGre    G    C        0      0        2 
   4  chr4_16567718     ZHar    G    C        0      0        2 
   4  chr4_16567718   Sample    G    C        0      0        2 
   4  chr4_16570053     AAsi    A    G        0      0        2 
   4  chr4_16570053     AKia    A    G        1      2        2 
   4  chr4_16570053     AOna    A    G        0      0        2 
   4  chr4_16570053     ASom    A    G        0      0        2 
   4  chr4_16570053     HCab    A    G        0      0        2 
   4  chr4_16570053     HPrz    A    G        0      0        2 
   4  chr4_16570053     ZBoe    A    G        0      0        2 
   4  chr4_16570053     ZGre    A    G        0      0        2 
   4  chr4_16570053     ZHar    A    G        0      0        2 
   4  chr4_16570053   Sample    A    G        0      0        2 
   4  chr4_16574993     AAsi    T    G        0      0        2 
   4  chr4_16574993     AKia    T    G        0      0        2 
   4  chr4_16574993     AOna    T    G        0      0        2 
   4  chr4_16574993     ASom    T    G        0      0        2 
   4  chr4_16574993     HCab    T    G        0      0        2 
   4  chr4_16574993     HPrz    T    G        0      0        2 
   4  chr4_16574993     ZBoe    T    G        0      0        2 
   4  chr4_16574993     ZGre    T    G        0      0        2 
   4  chr4_16574993     ZHar    T    G      0.5      1        2 
   4  chr4_16574993   Sample    T    G        0      0        2 
   4  chr4_16579195     AAsi    G    C        0      0        2 
   4  chr4_16579195     AKia    G    C        0      0        2 
   4  chr4_16579195     AOna    G    C        0      0        2 
   4  chr4_16579195     ASom    G    C        0      0        2 
   4  chr4_16579195     HCab    G    C        0      0        2 
   4  chr4_16579195     HPrz    G    C        0      0        2 
   4  chr4_16579195     ZBoe    G    C        0      0        2 
   4  chr4_16579195     ZGre    G    C        0      0        2 
   4  chr4_16579195     ZHar    G    C      0.5      1        2 
   4  chr4_16579195   Sample    G    C        0      0        2 
   4  chr4_16579738     AAsi    C    T        0      0        2 
   4  chr4_16579738     AKia    C    T        0      0        2 
   4  chr4_16579738     AOna    C    T        0      0        2 
   4  chr4_16579738     ASom    C    T        0      0        2 
   4  chr4_16579738     HCab    C    T      0.5      1        2 
   4  chr4_16579738     HPrz    C    T        0      0        2 
   4  chr4_16579738     ZBoe    C    T        0      0        2 
   4  chr4_16579738     ZGre    C    T        0      0        2 
   4  chr4_16579738     ZHar    C    T        0      0        2 
   4  chr4_16579738   Sample    C    T        0      0        2 
   4  chr4_16586921     AAsi    G    A        1      2        2 
   4  chr4_16586921     AKia    G    A        0      0        2 
   4  chr4_16586921     AOna    G    A        0      0        2 
   4  chr4_16586921     ASom    G    A        1      2        2 
   4  chr4_16586921     HCab    G    A        0      0        2 
   4  chr4_16586921     HPrz    G    A        0      0        2 
   4  chr4_16586921     ZBoe    G    A        0      0        2 
   4  chr4_16586921     ZGre    G    A        0      0        2 
   4  chr4_16586921     ZHar    G    A        0      0        2 
   4  chr4_16586921   Sample    G    A        1      2        2 
   4  chr4_16592837     AAsi    T    C        0      0        2 
   4  chr4_16592837     AKia    T    C        0      0        2 
   4  chr4_16592837     AOna    T    C        0      0        2 
   4  chr4_16592837     ASom    T    C        0      0        2 
   4  chr4_16592837     HCab    T    C        0      0        2 
   4  chr4_16592837     HPrz    T    C      0.5      1        2 
   4  chr4_16592837     ZBoe    T    C        0      0        2 
   4  chr4_16592837     ZGre    T    C        0      0        2 
   4  chr4_16592837     ZHar    T    C        0      0        2 
   4  chr4_16592837   Sample    T    C        0      0        2 
   4  chr4_16592976     AAsi    A    T        0      0        2 
   4  chr4_16592976     AKia    A    T        0      0        2 
   4  chr4_16592976     AOna    A    T        0      0        2 
   4  chr4_16592976     ASom    A    T        0      0        2 
   4  chr4_16592976     HCab    A    T        0      0        2 
   4  chr4_16592976     HPrz    A    T        0      0        2 
   4  chr4_16592976     ZBoe    A    T        0      0        2 
   4  chr4_16592976     ZGre    A    T        0      0        2 
   4  chr4_16592976     ZHar    A    T        1      2        2 
   4  chr4_16592976   Sample    A    T        0      0        2 
   4  chr4_16593149     AAsi    G    A        0      0        2 
   4  chr4_16593149     AKia    G    A        0      0        2 
   4  chr4_16593149     AOna    G    A        1      2        2 
   4  chr4_16593149     ASom    G    A        0      0        2 
   4  chr4_16593149     HCab    G    A        0      0        2 
   4  chr4_16593149     HPrz    G    A        0      0        2 
   4  chr4_16593149     ZBoe    G    A        0      0        2 
   4  chr4_16593149     ZGre    G    A        0      0        2 
   4  chr4_16593149     ZHar    G    A        0      0        2 
   4  chr4_16593149   Sample    G    A        0      0        2 
   4  chr4_16607677     AAsi    C    T        0      0        2 
   4  chr4_16607677     AKia    C    T        0      0        2 
   4  chr4_16607677     AOna    C    T        0      0        2 
   4  chr4_16607677     ASom    C    T        0      0        2 
   4  chr4_16607677     HCab    C    T        0      0        2 
   4  chr4_16607677     HPrz    C    T        0      0        2 
   4  chr4_16607677     ZBoe    C    T      0.5      1        2 
   4  chr4_16607677     ZGre    C    T        0      0        2 
   4  chr4_16607677     ZHar    C    T        0      0        2 
   4  chr4_16607677   Sample    C    T        0      0        2 
   4  chr4_16618527     AAsi    A    T        0      0        2 
   4  chr4_16618527     AKia    A    T        0      0        2 
   4  chr4_16618527     AOna    A    T        0      0        2 
   4  chr4_16618527     ASom    A    T        0      0        2 
   4  chr4_16618527     HCab    A    T        0      0        2 
   4  chr4_16618527     HPrz    A    T        0      0        2 
   4  chr4_16618527     ZBoe    A    T      0.5      1        2 
   4  chr4_16618527     ZGre    A    T        0      0        2 
   4  chr4_16618527     ZHar    A    T        0      0        2 
   4  chr4_16618527   Sample    A    T        0      0        2 
   4  chr4_16622134     AAsi    A    G        0      0        2 
   4  chr4_16622134     AKia    A    G        0      0        2 
   4  chr4_16622134     AOna    A    G        1      2        2 
   4  chr4_16622134     ASom    A    G        0      0        2 
   4  chr4_16622134     HCab    A    G        0      0        2 
   4  chr4_16622134     HPrz    A    G        0      0        2 
   4  chr4_16622134     ZBoe    A    G        0      0        2 
   4  chr4_16622134     ZGre    A    G        0      0        2 
   4  chr4_16622134     ZHar    A    G        0      0        2 
   4  chr4_16622134   Sample    A    G        0      0        2 
   4  chr4_16627291     AAsi    C    T        0      0        2 
   4  chr4_16627291     AKia    C    T        0      0        2 
   4  chr4_16627291     AOna    C    T        0      0        2 
   4  chr4_16627291     ASom    C    T        0      0        2 
   4  chr4_16627291     HCab    C    T        0      0        2 
   4  chr4_16627291     HPrz    C    T        0      0        2 
   4  chr4_16627291     ZBoe    C    T      0.5      1        2 
   4  chr4_16627291     ZGre    C    T        0      0        2 
   4  chr4_16627291     ZHar    C    T        0      0        2 
   4  chr4_16627291   Sample    C    T        0      0        2 
   4  chr4_16632723     AAsi    A    G        0      0        2 
   4  chr4_16632723     AKia    A    G        1      2        2 
   4  chr4_16632723     AOna    A    G        0      0        2 
   4  chr4_16632723     ASom    A    G        0      0        2 
   4  chr4_16632723     HCab    A    G        0      0        2 
   4  chr4_16632723     HPrz    A    G        0      0        2 
   4  chr4_16632723     ZBoe    A    G        0      0        2 
   4  chr4_16632723     ZGre    A    G        0      0        2 
   4  chr4_16632723     ZHar    A    G        0      0        2 
   4  chr4_16632723   Sample    A    G        0      0        2 
   4  chr4_16639936     AAsi    G    A        0      0        2 
   4  chr4_16639936     AKia    G    A        0      0        2 
   4  chr4_16639936     AOna    G    A        0      0        2 
   4  chr4_16639936     ASom    G    A        0      0        2 
   4  chr4_16639936     HCab    G    A        0      0        2 
   4  chr4_16639936     HPrz    G    A        0      0        2 
   4  chr4_16639936     ZBoe    G    A        0      0        2 
   4  chr4_16639936     ZGre    G    A        1      2        2 
   4  chr4_16639936     ZHar    G    A        0      0        2 
   4  chr4_16639936   Sample    G    A        0      0        2 
   4  chr4_16656869     AAsi    C    A        0      0        2 
   4  chr4_16656869     AKia    C    A        0      0        2 
   4  chr4_16656869     AOna    C    A        0      0        2 
   4  chr4_16656869     ASom    C    A        0      0        2 
   4  chr4_16656869     HCab    C    A        1      2        2 
   4  chr4_16656869     HPrz    C    A        1      2        2 
   4  chr4_16656869     ZBoe    C    A        0      0        2 
   4  chr4_16656869     ZGre    C    A        0      0        2 
   4  chr4_16656869     ZHar    C    A        0      0        2 
   4  chr4_16656869   Sample    C    A        0      0        2 
   4  chr4_16661039     AAsi    A    G        0      0        2 
   4  chr4_16661039     AKia    A    G        0      0        2 
   4  chr4_16661039     AOna    A    G        0      0        2 
   4  chr4_16661039     ASom    A    G        0      0        2 
   4  chr4_16661039     HCab    A    G        0      0        2 
   4  chr4_16661039     HPrz    A    G        0      0        2 
   4  chr4_16661039     ZBoe    A    G        0      0        2 
   4  chr4_16661039     ZGre    A    G        0      0        2 
   4  chr4_16661039     ZHar    A    G        1      2        2 
   4  chr4_16661039   Sample    A    G        0      0        2 
   4  chr4_16663546     AAsi    G    A        0      0        2 
   4  chr4_16663546     AKia    G    A        0      0        2 
   4  chr4_16663546     AOna    G    A        0      0        2 
   4  chr4_16663546     ASom    G    A        0      0        2 
   4  chr4_16663546     HCab    G    A        0      0        2 
   4  chr4_16663546     HPrz    G    A        0      0        2 
   4  chr4_16663546     ZBoe    G    A        0      0        2 
   4  chr4_16663546     ZGre    G    A        1      2        2 
   4  chr4_16663546     ZHar    G    A        1      2        2 
   4  chr4_16663546   Sample    G    A        0      0        2 
   4  chr4_16663878     AAsi    T    C        0      0        2 
   4  chr4_16663878     AKia    T    C        0      0        2 
   4  chr4_16663878     AOna    T    C        0      0        2 
   4  chr4_16663878     ASom    T    C        0      0        2 
   4  chr4_16663878     HCab    T    C        0      0        2 
   4  chr4_16663878     HPrz    T    C        0      0        2 
   4  chr4_16663878     ZBoe    T    C        0      0        2 
   4  chr4_16663878     ZGre    T    C        0      0        2 
   4  chr4_16663878     ZHar    T    C      0.5      1        2 
   4  chr4_16663878   Sample    T    C        0      0        2 
   4  chr4_16664239     AAsi    A    G        0      0        2 
   4  chr4_16664239     AKia    A    G        0      0        2 
   4  chr4_16664239     AOna    A    G        0      0        2 
   4  chr4_16664239     ASom    A    G        0      0        2 
   4  chr4_16664239     HCab    A    G        1      2        2 
   4  chr4_16664239     HPrz    A    G        1      2        2 
   4  chr4_16664239     ZBoe    A    G        0      0        2 
   4  chr4_16664239     ZGre    A    G        0      0        2 
   4  chr4_16664239     ZHar    A    G        0      0        2 
   4  chr4_16664239   Sample    A    G        0      0        2 
   4  chr4_16665075     AAsi    G    A        0      0        2 
   4  chr4_16665075     AKia    G    A        1      2        2 
   4  chr4_16665075     AOna    G    A        0      0        2 
   4  chr4_16665075     ASom    G    A        0      0        2 
   4  chr4_16665075     HCab    G    A        0      0        2 
   4  chr4_16665075     HPrz    G    A        0      0        2 
   4  chr4_16665075     ZBoe    G    A        0      0        2 
   4  chr4_16665075     ZGre    G    A        0      0        2 
   4  chr4_16665075     ZHar    G    A        0      0        2 
   4  chr4_16665075   Sample    G    A        0      0        2 
   4  chr4_16665311     AAsi    A    G        0      0        2 
   4  chr4_16665311     AKia    A    G        0      0        2 
   4  chr4_16665311     AOna    A    G        0      0        2 
   4  chr4_16665311     ASom    A    G        0      0        2 
   4  chr4_16665311     HCab    A    G        0      0        2 
   4  chr4_16665311     HPrz    A    G        0      0        2 
   4  chr4_16665311     ZBoe    A    G        0      0        2 
   4  chr4_16665311     ZGre    A    G        0      0        2 
   4  chr4_16665311     ZHar    A    G        1      2        2 
   4  chr4_16665311   Sample    A    G        0      0        2 
   4  chr4_16669413     AAsi    G    A        0      0        2 
   4  chr4_16669413     AKia    G    A        0      0        2 
   4  chr4_16669413     AOna    G    A        0      0        2 
   4  chr4_16669413     ASom    G    A        0      0        2 
   4  chr4_16669413     HCab    G    A        0      0        2 
   4  chr4_16669413     HPrz    G    A        1      2        2 
   4  chr4_16669413     ZBoe    G    A        0      0        2 
   4  chr4_16669413     ZGre    G    A        0      0        2 
   4  chr4_16669413     ZHar    G    A        0      0        2 
   4  chr4_16669413   Sample    G    A        0      0        2 
   4  chr4_16671307     AAsi    C    T        0      0        2 
   4  chr4_16671307     AKia    C    T        0      0        2 
   4  chr4_16671307     AOna    C    T        0      0        2 
   4  chr4_16671307     ASom    C    T        0      0        2 
   4  chr4_16671307     HCab    C    T        1      2        2 
   4  chr4_16671307     HPrz    C    T        1      2        2 
   4  chr4_16671307     ZBoe    C    T        0      0        2 
   4  chr4_16671307     ZGre    C    T        0      0        2 
   4  chr4_16671307     ZHar    C    T        0      0        2 
   4  chr4_16671307   Sample    C    T        0      0        2 
   4  chr4_16675880     AAsi    A    G        1      2        2 
   4  chr4_16675880     AKia    A    G      0.5      1        2 
   4  chr4_16675880     AOna    A    G        0      0        2 
   4  chr4_16675880     ASom    A    G        1      2        2 
   4  chr4_16675880     HCab    A    G        0      0        2 
   4  chr4_16675880     HPrz    A    G        0      0        2 
   4  chr4_16675880     ZBoe    A    G        0      0        2 
   4  chr4_16675880     ZGre    A    G        0      0        2 
   4  chr4_16675880     ZHar    A    G        0      0        2 
   4  chr4_16675880   Sample    A    G        1      2        2 
   4  chr4_16680853     AAsi    G    A        1      2        2 
   4  chr4_16680853     AKia    G    A        0      0        2 
   4  chr4_16680853     AOna    G    A        0      0        2 
   4  chr4_16680853     ASom    G    A        1      2        2 
   4  chr4_16680853     HCab    G    A        1      2        2 
   4  chr4_16680853     HPrz    G    A        1      2        2 
   4  chr4_16680853     ZBoe    G    A        0      0        2 
   4  chr4_16680853     ZGre    G    A        0      0        2 
   4  chr4_16680853     ZHar    G    A        0      0        2 
   4  chr4_16680853   Sample    G    A        1      2        2 
   4  chr4_16681269     AAsi    G    A        0      0        2 
   4  chr4_16681269     AKia    G    A        0      0        2 
   4  chr4_16681269     AOna    G    A        0      0        2 
   4  chr4_16681269     ASom    G    A        0      0        2 
   4  chr4_16681269     HCab    G    A        0      0        2 
   4  chr4_16681269     HPrz    G    A        0      0        2 
   4  chr4_16681269     ZBoe    G    A        0      0        2 
   4  chr4_16681269     ZGre    G    A        0      0        2 
   4  chr4_16681269     ZHar    G    A        1      2        2 
   4  chr4_16681269   Sample    G    A        0      0        2 
   4  chr4_16683725     AAsi    C    T        0      0        2 
   4  chr4_16683725     AKia    C    T        0      0        2 
   4  chr4_16683725     AOna    C    T        0      0        2 
   4  chr4_16683725     ASom    C    T        0      0        2 
   4  chr4_16683725     HCab    C    T        1      2        2 
   4  chr4_16683725     HPrz    C    T        0      0        2 
   4  chr4_16683725     ZBoe    C    T        0      0        2 
   4  chr4_16683725     ZGre    C    T        0      0        2 
   4  chr4_16683725     ZHar    C    T        0      0        2 
   4  chr4_16683725   Sample    C    T        0      0        2 
   4  chr4_16686209     AAsi    T    C        0      0        2 
   4  chr4_16686209     AKia    T    C        0      0        2 
   4  chr4_16686209     AOna    T    C        0      0        2 
   4  chr4_16686209     ASom    T    C        0      0        2 
   4  chr4_16686209     HCab    T    C        0      0        2 
   4  chr4_16686209     HPrz    T    C        0      0        2 
   4  chr4_16686209     ZBoe    T    C        0      0        2 
   4  chr4_16686209     ZGre    T    C        0      0        2 
   4  chr4_16686209     ZHar    T    C      0.5      1        2 
   4  chr4_16686209   Sample    T    C        0      0        2 
   4  chr4_16687277     AAsi    C    A        0      0        2 
   4  chr4_16687277     AKia    C    A        0      0        2 
   4  chr4_16687277     AOna    C    A        0      0        2 
   4  chr4_16687277     ASom    C    A        0      0        2 
   4  chr4_16687277     HCab    C    A        1      2        2 
   4  chr4_16687277     HPrz    C    A        1      2        2 
   4  chr4_16687277     ZBoe    C    A        0      0        2 
   4  chr4_16687277     ZGre    C    A        0      0        2 
   4  chr4_16687277     ZHar    C    A        0      0        2 
   4  chr4_16687277   Sample    C    A        0      0        2 
   4  chr4_16688045     AAsi    C    T        0      0        2 
   4  chr4_16688045     AKia    C    T        0      0        2 
   4  chr4_16688045     AOna    C    T        0      0        2 
   4  chr4_16688045     ASom    C    T        0      0        2 
   4  chr4_16688045     HCab    C    T        1      2        2 
   4  chr4_16688045     HPrz    C    T        1      2        2 
   4  chr4_16688045     ZBoe    C    T        0      0        2 
   4  chr4_16688045     ZGre    C    T        0      0        2 
   4  chr4_16688045     ZHar    C    T        0      0        2 
   4  chr4_16688045   Sample    C    T        0      0        2 
   4  chr4_16702152     AAsi    T    C        0      0        2 
   4  chr4_16702152     AKia    T    C        0      0        2 
   4  chr4_16702152     AOna    T    C        0      0        2 
   4  chr4_16702152     ASom    T    C        0      0        2 
   4  chr4_16702152     HCab    T    C        1      2        2 
   4  chr4_16702152     HPrz    T    C        1      2        2 
   4  chr4_16702152     ZBoe    T    C        0      0        2 
   4  chr4_16702152     ZGre    T    C        0      0        2 
   4  chr4_16702152     ZHar    T    C        0      0        2 
   4  chr4_16702152   Sample    T    C        0      0        2 
   4  chr4_16705394     AAsi    T    C        0      0        2 
   4  chr4_16705394     AKia    T    C        0      0        2 
   4  chr4_16705394     AOna    T    C      0.5      1        2 
   4  chr4_16705394     ASom    T    C        0      0        2 
   4  chr4_16705394     HCab    T    C        0      0        2 
   4  chr4_16705394     HPrz    T    C        0      0        2 
   4  chr4_16705394     ZBoe    T    C        0      0        2 
   4  chr4_16705394     ZGre    T    C        0      0        2 
   4  chr4_16705394     ZHar    T    C        0      0        2 
   4  chr4_16705394   Sample    T    C        0      0        2 
   4  chr4_16709571     AAsi    G    A        0      0        2 
   4  chr4_16709571     AKia    G    A        1      2        2 
   4  chr4_16709571     AOna    G    A      0.5      1        2 
   4  chr4_16709571     ASom    G    A        0      0        2 
   4  chr4_16709571     HCab    G    A        0      0        2 
   4  chr4_16709571     HPrz    G    A        0      0        2 
   4  chr4_16709571     ZBoe    G    A        0      0        2 
   4  chr4_16709571     ZGre    G    A        0      0        2 
   4  chr4_16709571     ZHar    G    A        0      0        2 
   4  chr4_16709571   Sample    G    A        0      0        2 
   4  chr4_16713895     AAsi    G    A        0      0        2 
   4  chr4_16713895     AKia    G    A        0      0        2 
   4  chr4_16713895     AOna    G    A        0      0        2 
   4  chr4_16713895     ASom    G    A        0      0        2 
   4  chr4_16713895     HCab    G    A        0      0        2 
   4  chr4_16713895     HPrz    G    A        0      0        2 
   4  chr4_16713895     ZBoe    G    A        0      0        2 
   4  chr4_16713895     ZGre    G    A        0      0        2 
   4  chr4_16713895     ZHar    G    A        1      2        2 
   4  chr4_16713895   Sample    G    A        0      0        2 
   4  chr4_16714175     AAsi    A    C        0      0        2 
   4  chr4_16714175     AKia    A    C        0      0        2 
   4  chr4_16714175     AOna    A    C        0      0        2 
   4  chr4_16714175     ASom    A    C        0      0        2 
   4  chr4_16714175     HCab    A    C        1      2        2 
   4  chr4_16714175     HPrz    A    C        1      2        2 
   4  chr4_16714175     ZBoe    A    C        0      0        2 
   4  chr4_16714175     ZGre    A    C        0      0        2 
   4  chr4_16714175     ZHar    A    C        0      0        2 
   4  chr4_16714175   Sample    A    C        0      0        2 
   4  chr4_16716748     AAsi    G    A      0.5      1        2 
   4  chr4_16716748     AKia    G    A        0      0        2 
   4  chr4_16716748     AOna    G    A        0      0        2 
   4  chr4_16716748     ASom    G    A        0      0        2 
   4  chr4_16716748     HCab    G    A        0      0        2 
   4  chr4_16716748     HPrz    G    A        0      0        2 
   4  chr4_16716748     ZBoe    G    A        0      0        2 
   4  chr4_16716748     ZGre    G    A        0      0        2 
   4  chr4_16716748     ZHar    G    A        0      0        2 
   4  chr4_16716748   Sample    G    A        0      0        2 
   4  chr4_16717194     AAsi    T    C        0      0        2 
   4  chr4_16717194     AKia    T    C        1      2        2 
   4  chr4_16717194     AOna    T    C      0.5      1        2 
   4  chr4_16717194     ASom    T    C        0      0        2 
   4  chr4_16717194     HCab    T    C        0      0        2 
   4  chr4_16717194     HPrz    T    C      0.5      1        2 
   4  chr4_16717194     ZBoe    T    C        0      0        2 
   4  chr4_16717194     ZGre    T    C        0      0        2 
   4  chr4_16717194     ZHar    T    C        0      0        2 
   4  chr4_16717194   Sample    T    C        0      0        2 
   4  chr4_16741902     AAsi    A    G        0      0        2 
   4  chr4_16741902     AKia    A    G        1      2        2 
   4  chr4_16741902     AOna    A    G        1      2        2 
   4  chr4_16741902     ASom    A    G        0      0        2 
   4  chr4_16741902     HCab    A    G        0      0        2 
   4  chr4_16741902     HPrz    A    G        0      0        2 
   4  chr4_16741902     ZBoe    A    G        1      2        2 
   4  chr4_16741902     ZGre    A    G        0      0        2 
   4  chr4_16741902     ZHar    A    G        1      2        2 
   4  chr4_16741902   Sample    A    G        0      0        2 
   4  chr4_16749800     AAsi    T    G        0      0        2 
   4  chr4_16749800     AKia    T    G        0      0        2 
   4  chr4_16749800     AOna    T    G        0      0        2 
   4  chr4_16749800     ASom    T    G        0      0        2 
   4  chr4_16749800     HCab    T    G        1      2        2 
   4  chr4_16749800     HPrz    T    G      0.5      1        2 
   4  chr4_16749800     ZBoe    T    G        0      0        2 
   4  chr4_16749800     ZGre    T    G        0      0        2 
   4  chr4_16749800     ZHar    T    G        0      0        2 
   4  chr4_16749800   Sample    T    G        0      0        2 
   4  chr4_16752389     AAsi    T    C        0      0        2 
   4  chr4_16752389     AKia    T    C        0      0        2 
   4  chr4_16752389     AOna    T    C        0      0        2 
   4  chr4_16752389     ASom    T    C        0      0        2 
   4  chr4_16752389     HCab    T    C        0      0        2 
   4  chr4_16752389     HPrz    T    C      0.5      1        2 
   4  chr4_16752389     ZBoe    T    C        0      0        2 
   4  chr4_16752389     ZGre    T    C        0      0        2 
   4  chr4_16752389     ZHar    T    C        0      0        2 
   4  chr4_16752389   Sample    T    C        0      0        2 
   4  chr4_16755561     AAsi    C    A        1      2        2 
   4  chr4_16755561     AKia    C    A        0      0        2 
   4  chr4_16755561     AOna    C    A        0      0        2 
   4  chr4_16755561     ASom    C    A        0      0        2 
   4  chr4_16755561     HCab    C    A        0      0        2 
   4  chr4_16755561     HPrz    C    A        0      0        2 
   4  chr4_16755561     ZBoe    C    A        0      0        2 
   4  chr4_16755561     ZGre    C    A        0      0        2 
   4  chr4_16755561     ZHar    C    A        0      0        2 
   4  chr4_16755561   Sample    C    A        0      0        2 
   4  chr4_16761844     AAsi    C    T        0      0        2 
   4  chr4_16761844     AKia    C    T        0      0        2 
   4  chr4_16761844     AOna    C    T        0      0        2 
   4  chr4_16761844     ASom    C    T        0      0        2 
   4  chr4_16761844     HCab    C    T        1      2        2 
   4  chr4_16761844     HPrz    C    T        1      2        2 
   4  chr4_16761844     ZBoe    C    T        0      0        2 
   4  chr4_16761844     ZGre    C    T        0      0        2 
   4  chr4_16761844     ZHar    C    T        0      0        2 
   4  chr4_16761844   Sample    C    T        0      0        2 
   4  chr4_16765568     AAsi    A    G        0      0        2 
   4  chr4_16765568     AKia    A    G        1      2        2 
   4  chr4_16765568     AOna    A    G        1      2        2 
   4  chr4_16765568     ASom    A    G        0      0        2 
   4  chr4_16765568     HCab    A    G        0      0        2 
   4  chr4_16765568     HPrz    A    G        0      0        2 
   4  chr4_16765568     ZBoe    A    G        0      0        2 
   4  chr4_16765568     ZGre    A    G        0      0        2 
   4  chr4_16765568     ZHar    A    G        0      0        2 
   4  chr4_16765568   Sample    A    G        0      0        2 
   4  chr4_16767281     AAsi    C    T        0      0        2 
   4  chr4_16767281     AKia    C    T        0      0        2 
   4  chr4_16767281     AOna    C    T        0      0        2 
   4  chr4_16767281     ASom    C    T        0      0        2 
   4  chr4_16767281     HCab    C    T        1      2        2 
   4  chr4_16767281     HPrz    C    T        1      2        2 
   4  chr4_16767281     ZBoe    C    T        0      0        2 
   4  chr4_16767281     ZGre    C    T        0      0        2 
   4  chr4_16767281     ZHar    C    T        0      0        2 
   4  chr4_16767281   Sample    C    T        0      0        2 
   4  chr4_16767888     AAsi    T    C      0.5      1        2 
   4  chr4_16767888     AKia    T    C        0      0        2 
   4  chr4_16767888     AOna    T    C        0      0        2 
   4  chr4_16767888     ASom    T    C        0      0        2 
   4  chr4_16767888     HCab    T    C        0      0        2 
   4  chr4_16767888     HPrz    T    C        0      0        2 
   4  chr4_16767888     ZBoe    T    C        0      0        2 
   4  chr4_16767888     ZGre    T    C        0      0        2 
   4  chr4_16767888     ZHar    T    C        0      0        2 
   4  chr4_16767888   Sample    T    C        0      0        2 
   4  chr4_16767991     AAsi    T    C        0      0        2 
   4  chr4_16767991     AKia    T    C        0      0        2 
   4  chr4_16767991     AOna    T    C        0      0        2 
   4  chr4_16767991     ASom    T    C        0      0        2 
   4  chr4_16767991     HCab    T    C        0      0        2 
   4  chr4_16767991     HPrz    T    C        0      0        2 
   4  chr4_16767991     ZBoe    T    C      0.5      1        2 
   4  chr4_16767991     ZGre    T    C        0      0        2 
   4  chr4_16767991     ZHar    T    C        0      0        2 
   4  chr4_16767991   Sample    T    C        0      0        2 
   4  chr4_16772497     AAsi    T    A        0      0        2 
   4  chr4_16772497     AKia    T    A        0      0        2 
   4  chr4_16772497     AOna    T    A        0      0        2 
   4  chr4_16772497     ASom    T    A        0      0        2 
   4  chr4_16772497     HCab    T    A        0      0        2 
   4  chr4_16772497     HPrz    T    A        0      0        2 
   4  chr4_16772497     ZBoe    T    A        0      0        2 
   4  chr4_16772497     ZGre    T    A        1      2        2 
   4  chr4_16772497     ZHar    T    A        0      0        2 
   4  chr4_16772497   Sample    T    A        0      0        2 
   4  chr4_16773496     AAsi    A    C        0      0        2 
   4  chr4_16773496     AKia    A    C        0      0        2 
   4  chr4_16773496     AOna    A    C        0      0        2 
   4  chr4_16773496     ASom    A    C        0      0        2 
   4  chr4_16773496     HCab    A    C        1      2        2 
   4  chr4_16773496     HPrz    A    C        1      2        2 
   4  chr4_16773496     ZBoe    A    C        0      0        2 
   4  chr4_16773496     ZGre    A    C        0      0        2 
   4  chr4_16773496     ZHar    A    C        0      0        2 
   4  chr4_16773496   Sample    A    C        0      0        2 
   4  chr4_16775338     AAsi    C    G        0      0        2 
   4  chr4_16775338     AKia    C    G        0      0        2 
   4  chr4_16775338     AOna    C    G        0      0        2 
   4  chr4_16775338     ASom    C    G        0      0        2 
   4  chr4_16775338     HCab    C    G        1      2        2 
   4  chr4_16775338     HPrz    C    G        1      2        2 
   4  chr4_16775338     ZBoe    C    G        0      0        2 
   4  chr4_16775338     ZGre    C    G        0      0        2 
   4  chr4_16775338     ZHar    C    G        0      0        2 
   4  chr4_16775338   Sample    C    G        0      0        2 
   4  chr4_16779296     AAsi    T    C        0      0        2 
   4  chr4_16779296     AKia    T    C        0      0        2 
   4  chr4_16779296     AOna    T    C        0      0        2 
   4  chr4_16779296     ASom    T    C        0      0        2 
   4  chr4_16779296     HCab    T    C        1      2        2 
   4  chr4_16779296     HPrz    T    C        1      2        2 
   4  chr4_16779296     ZBoe    T    C        0      0        2 
   4  chr4_16779296     ZGre    T    C        0      0        2 
   4  chr4_16779296     ZHar    T    C        0      0        2 
   4  chr4_16779296   Sample    T    C        0      0        2 
   4  chr4_16790821     AAsi    G    A        0      0        2 
   4  chr4_16790821     AKia    G    A        0      0        2 
   4  chr4_16790821     AOna    G    A        0      0        2 
   4  chr4_16790821     ASom    G    A        0      0        2 
   4  chr4_16790821     HCab    G    A        0      0        2 
   4  chr4_16790821     HPrz    G    A        0      0        2 
   4  chr4_16790821     ZBoe    G    A        0      0        2 
   4  chr4_16790821     ZGre    G    A        0      0        2 
   4  chr4_16790821     ZHar    G    A        1      2        2 
   4  chr4_16790821   Sample    G    A        0      0        2 
   4  chr4_16791604     AAsi    A    G        0      0        2 
   4  chr4_16791604     AKia    A    G        0      0        2 
   4  chr4_16791604     AOna    A    G        0      0        2 
   4  chr4_16791604     ASom    A    G        0      0        2 
   4  chr4_16791604     HCab    A    G        1      2        2 
   4  chr4_16791604     HPrz    A    G        1      2        2 
   4  chr4_16791604     ZBoe    A    G        0      0        2 
   4  chr4_16791604     ZGre    A    G        0      0        2 
   4  chr4_16791604     ZHar    A    G        0      0        2 
   4  chr4_16791604   Sample    A    G        0      0        2 
   4  chr4_16796823     AAsi    G    C        0      0        2 
   4  chr4_16796823     AKia    G    C        0      0        2 
   4  chr4_16796823     AOna    G    C        0      0        2 
   4  chr4_16796823     ASom    G    C        0      0        2 
   4  chr4_16796823     HCab    G    C        1      2        2 
   4  chr4_16796823     HPrz    G    C        1      2        2 
   4  chr4_16796823     ZBoe    G    C        0      0        2 
   4  chr4_16796823     ZGre    G    C        0      0        2 
   4  chr4_16796823     ZHar    G    C        0      0        2 
   4  chr4_16796823   Sample    G    C        0      0        2 
   4  chr4_16800599     AAsi    A    G        1      2        2 
   4  chr4_16800599     AKia    A    G        0      0        2 
   4  chr4_16800599     AOna    A    G        0      0        2 
   4  chr4_16800599     ASom    A    G        1      2        2 
   4  chr4_16800599     HCab    A    G        0      0        2 
   4  chr4_16800599     HPrz    A    G        0      0        2 
   4  chr4_16800599     ZBoe    A    G        0      0        2 
   4  chr4_16800599     ZGre    A    G        0      0        2 
   4  chr4_16800599     ZHar    A    G        0      0        2 
   4  chr4_16800599   Sample    A    G        1      2        2 
   4  chr4_16805137     AAsi    G    A        1      2        2 
   4  chr4_16805137     AKia    G    A        1      2        2 
   4  chr4_16805137     AOna    G    A        1      2        2 
   4  chr4_16805137     ASom    G    A        1      2        2 
   4  chr4_16805137     HCab    G    A        0      0        2 
   4  chr4_16805137     HPrz    G    A        0      0        2 
   4  chr4_16805137     ZBoe    G    A        0      0        2 
   4  chr4_16805137     ZGre    G    A        0      0        2 
   4  chr4_16805137     ZHar    G    A        0      0        2 
   4  chr4_16805137   Sample    G    A        1      2        2 
   4  chr4_16810304     AAsi    G    A        0      0        2 
   4  chr4_16810304     AKia    G    A        0      0        2 
   4  chr4_16810304     AOna    G    A        0      0        2 
   4  chr4_16810304     ASom    G    A        1      2        2 
   4  chr4_16810304     HCab    G    A        0      0        2 
   4  chr4_16810304     HPrz    G    A        0      0        2 
   4  chr4_16810304     ZBoe    G    A        0      0        2 
   4  chr4_16810304     ZGre    G    A        0      0        2 
   4  chr4_16810304     ZHar    G    A        0      0        2 
   4  chr4_16810304   Sample    G    A        0      0        2 
   4  chr4_16814964     AAsi    T    C      0.5      1        2 
   4  chr4_16814964     AKia    T    C        0      0        2 
   4  chr4_16814964     AOna    T    C        0      0        2 
   4  chr4_16814964     ASom    T    C        0      0        2 
   4  chr4_16814964     HCab    T    C        0      0        2 
   4  chr4_16814964     HPrz    T    C        0      0        2 
   4  chr4_16814964     ZBoe    T    C        0      0        2 
   4  chr4_16814964     ZGre    T    C        0      0        2 
   4  chr4_16814964     ZHar    T    C        0      0        2 
   4  chr4_16814964   Sample    T    C        0      0        2 
   4  chr4_16826498     AAsi    C    T        0      0        2 
   4  chr4_16826498     AKia    C    T        0      0        2 
   4  chr4_16826498     AOna    C    T        0      0        2 
   4  chr4_16826498     ASom    C    T        0      0        2 
   4  chr4_16826498     HCab    C    T        0      0        2 
   4  chr4_16826498     HPrz    C    T        0      0        2 
   4  chr4_16826498     ZBoe    C    T        1      2        2 
   4  chr4_16826498     ZGre    C    T        1      2        2 
   4  chr4_16826498     ZHar    C    T        1      2        2 
   4  chr4_16826498   Sample    C    T        0      0        2 
   4  chr4_16826560     AAsi    A    G      0.5      1        2 
   4  chr4_16826560     AKia    A    G        0      0        2 
   4  chr4_16826560     AOna    A    G        0      0        2 
   4  chr4_16826560     ASom    A    G        0      0        2 
   4  chr4_16826560     HCab    A    G        0      0        2 
   4  chr4_16826560     HPrz    A    G        0      0        2 
   4  chr4_16826560     ZBoe    A    G        0      0        2 
   4  chr4_16826560     ZGre    A    G        0      0        2 
   4  chr4_16826560     ZHar    A    G        0      0        2 
   4  chr4_16826560   Sample    A    G        0      0        2 
   4  chr4_16829218     AAsi    A    G        0      0        2 
   4  chr4_16829218     AKia    A    G        0      0        2 
   4  chr4_16829218     AOna    A    G        0      0        2 
   4  chr4_16829218     ASom    A    G        1      2        2 
   4  chr4_16829218     HCab    A    G        0      0        2 
   4  chr4_16829218     HPrz    A    G        0      0        2 
   4  chr4_16829218     ZBoe    A    G        0      0        2 
   4  chr4_16829218     ZGre    A    G        0      0        2 
   4  chr4_16829218     ZHar    A    G        0      0        2 
   4  chr4_16829218   Sample    A    G        0      0        2 
   4  chr4_16829605     AAsi    A    C        0      0        2 
   4  chr4_16829605     AKia    A    C        0      0        2 
   4  chr4_16829605     AOna    A    C        0      0        2 
   4  chr4_16829605     ASom    A    C        0      0        2 
   4  chr4_16829605     HCab    A    C        0      0        2 
   4  chr4_16829605     HPrz    A    C        0      0        2 
   4  chr4_16829605     ZBoe    A    C      0.5      1        2 
   4  chr4_16829605     ZGre    A    C        0      0        2 
   4  chr4_16829605     ZHar    A    C        0      0        2 
   4  chr4_16829605   Sample    A    C        0      0        2 
   4  chr4_16834213     AAsi    A    G        0      0        2 
   4  chr4_16834213     AKia    A    G        0      0        2 
   4  chr4_16834213     AOna    A    G        0      0        2 
   4  chr4_16834213     ASom    A    G        0      0        2 
   4  chr4_16834213     HCab    A    G        0      0        2 
   4  chr4_16834213     HPrz    A    G        0      0        2 
   4  chr4_16834213     ZBoe    A    G      0.5      1        2 
   4  chr4_16834213     ZGre    A    G        0      0        2 
   4  chr4_16834213     ZHar    A    G        0      0        2 
   4  chr4_16834213   Sample    A    G        0      0        2 
   4  chr4_16835786     AAsi    G    A        0      0        2 
   4  chr4_16835786     AKia    G    A        0      0        2 
   4  chr4_16835786     AOna    G    A        0      0        2 
   4  chr4_16835786     ASom    G    A        0      0        2 
   4  chr4_16835786     HCab    G    A        0      0        2 
   4  chr4_16835786     HPrz    G    A        0      0        2 
   4  chr4_16835786     ZBoe    G    A      0.5      1        2 
   4  chr4_16835786     ZGre    G    A        0      0        2 
   4  chr4_16835786     ZHar    G    A        0      0        2 
   4  chr4_16835786   Sample    G    A        0      0        2 
   4  chr4_16840053     AAsi    G    A        0      0        2 
   4  chr4_16840053     AKia    G    A        0      0        2 
   4  chr4_16840053     AOna    G    A        0      0        2 
   4  chr4_16840053     ASom    G    A        0      0        2 
   4  chr4_16840053     HCab    G    A        0      0        2 
   4  chr4_16840053     HPrz    G    A        0      0        2 
   4  chr4_16840053     ZBoe    G    A        0      0        2 
   4  chr4_16840053     ZGre    G    A        1      2        2 
   4  chr4_16840053     ZHar    G    A        0      0        2 
   4  chr4_16840053   Sample    G    A        0      0        2 
   4  chr4_16849471     AAsi    C    G        0      0        2 
   4  chr4_16849471     AKia    C    G        0      0        2 
   4  chr4_16849471     AOna    C    G        0      0        2 
   4  chr4_16849471     ASom    C    G        0      0        2 
   4  chr4_16849471     HCab    C    G        0      0        2 
   4  chr4_16849471     HPrz    C    G        0      0        2 
   4  chr4_16849471     ZBoe    C    G        0      0        2 
   4  chr4_16849471     ZGre    C    G        1      2        2 
   4  chr4_16849471     ZHar    C    G        0      0        2 
   4  chr4_16849471   Sample    C    G        0      0        2 
   4  chr4_16849800     AAsi    C    A        0      0        2 
   4  chr4_16849800     AKia    C    A        0      0        2 
   4  chr4_16849800     AOna    C    A        0      0        2 
   4  chr4_16849800     ASom    C    A        0      0        2 
   4  chr4_16849800     HCab    C    A        0      0        2 
   4  chr4_16849800     HPrz    C    A        0      0        2 
   4  chr4_16849800     ZBoe    C    A        0      0        2 
   4  chr4_16849800     ZGre    C    A        0      0        2 
   4  chr4_16849800     ZHar    C    A        1      2        2 
   4  chr4_16849800   Sample    C    A        0      0        2 
   4  chr4_16858034     AAsi    C    T        0      0        2 
   4  chr4_16858034     AKia    C    T        0      0        2 
   4  chr4_16858034     AOna    C    T      0.5      1        2 
   4  chr4_16858034     ASom    C    T        0      0        2 
   4  chr4_16858034     HCab    C    T        0      0        2 
   4  chr4_16858034     HPrz    C    T        0      0        2 
   4  chr4_16858034     ZBoe    C    T        0      0        2 
   4  chr4_16858034     ZGre    C    T        0      0        2 
   4  chr4_16858034     ZHar    C    T        0      0        2 
   4  chr4_16858034   Sample    C    T        0      0        2 
   4  chr4_16861020     AAsi    T    C        0      0        2 
   4  chr4_16861020     AKia    T    C        0      0        2 
   4  chr4_16861020     AOna    T    C        0      0        2 
   4  chr4_16861020     ASom    T    C        0      0        2 
   4  chr4_16861020     HCab    T    C        0      0        2 
   4  chr4_16861020     HPrz    T    C        0      0        2 
   4  chr4_16861020     ZBoe    T    C        0      0        2 
   4  chr4_16861020     ZGre    T    C      0.5      1        2 
   4  chr4_16861020     ZHar    T    C        0      0        2 
   4  chr4_16861020   Sample    T    C        0      0        2 
   4  chr4_16862427     AAsi    A    G        0      0        2 
   4  chr4_16862427     AKia    A    G        0      0        2 
   4  chr4_16862427     AOna    A    G        0      0        2 
   4  chr4_16862427     ASom    A    G        0      0        2 
   4  chr4_16862427     HCab    A    G        0      0        2 
   4  chr4_16862427     HPrz    A    G      0.5      1        2 
   4  chr4_16862427     ZBoe    A    G        0      0        2 
   4  chr4_16862427     ZGre    A    G        0      0        2 
   4  chr4_16862427     ZHar    A    G        0      0        2 
   4  chr4_16862427   Sample    A    G        0      0        2 
   4  chr4_16862699     AAsi    T    C        0      0        2 
   4  chr4_16862699     AKia    T    C        0      0        2 
   4  chr4_16862699     AOna    T    C        0      0        2 
   4  chr4_16862699     ASom    T    C        0      0        2 
   4  chr4_16862699     HCab    T    C        1      2        2 
   4  chr4_16862699     HPrz    T    C        1      2        2 
   4  chr4_16862699     ZBoe    T    C        0      0        2 
   4  chr4_16862699     ZGre    T    C        0      0        2 
   4  chr4_16862699     ZHar    T    C        0      0        2 
   4  chr4_16862699   Sample    T    C        0      0        2 
   4  chr4_16865141     AAsi    A    G        0      0        2 
   4  chr4_16865141     AKia    A    G        0      0        2 
   4  chr4_16865141     AOna    A    G        1      2        2 
   4  chr4_16865141     ASom    A    G        0      0        2 
   4  chr4_16865141     HCab    A    G        0      0        2 
   4  chr4_16865141     HPrz    A    G        0      0        2 
   4  chr4_16865141     ZBoe    A    G        0      0        2 
   4  chr4_16865141     ZGre    A    G        0      0        2 
   4  chr4_16865141     ZHar    A    G        0      0        2 
   4  chr4_16865141   Sample    A    G        0      0        2 
   4  chr4_16865650     AAsi    A    G        0      0        2 
   4  chr4_16865650     AKia    A    G        0      0        2 
   4  chr4_16865650     AOna    A    G      0.5      1        2 
   4  chr4_16865650     ASom    A    G        0      0        2 
   4  chr4_16865650     HCab    A    G        0      0        2 
   4  chr4_16865650     HPrz    A    G        0      0        2 
   4  chr4_16865650     ZBoe    A    G        0      0        2 
   4  chr4_16865650     ZGre    A    G        0      0        2 
   4  chr4_16865650     ZHar    A    G        0      0        2 
   4  chr4_16865650   Sample    A    G        0      0        2 
   4  chr4_16867320     AAsi    C    A        1      2        2 
   4  chr4_16867320     AKia    C    A        0      0        2 
   4  chr4_16867320     AOna    C    A        0      0        2 
   4  chr4_16867320     ASom    C    A        1      2        2 
   4  chr4_16867320     HCab    C    A        0      0        2 
   4  chr4_16867320     HPrz    C    A        0      0        2 
   4  chr4_16867320     ZBoe    C    A        0      0        2 
   4  chr4_16867320     ZGre    C    A        0      0        2 
   4  chr4_16867320     ZHar    C    A        0      0        2 
   4  chr4_16867320   Sample    C    A        1      2        2 
   4  chr4_16867405     AAsi    G    T        0      0        2 
   4  chr4_16867405     AKia    G    T        1      2        2 
   4  chr4_16867405     AOna    G    T        1      2        2 
   4  chr4_16867405     ASom    G    T        0      0        2 
   4  chr4_16867405     HCab    G    T        0      0        2 
   4  chr4_16867405     HPrz    G    T        0      0        2 
   4  chr4_16867405     ZBoe    G    T        0      0        2 
   4  chr4_16867405     ZGre    G    T        0      0        2 
   4  chr4_16867405     ZHar    G    T        0      0        2 
   4  chr4_16867405   Sample    G    T        0      0        2 
   4  chr4_16868129     AAsi    C    T        0      0        2 
   4  chr4_16868129     AKia    C    T        0      0        2 
   4  chr4_16868129     AOna    C    T        0      0        2 
   4  chr4_16868129     ASom    C    T        0      0        2 
   4  chr4_16868129     HCab    C    T        0      0        2 
   4  chr4_16868129     HPrz    C    T        0      0        2 
   4  chr4_16868129     ZBoe    C    T        0      0        2 
   4  chr4_16868129     ZGre    C    T      0.5      1        2 
   4  chr4_16868129     ZHar    C    T        0      0        2 
   4  chr4_16868129   Sample    C    T        0      0        2 
   4  chr4_16868180     AAsi    A    C        0      0        2 
   4  chr4_16868180     AKia    A    C        0      0        2 
   4  chr4_16868180     AOna    A    C        0      0        2 
   4  chr4_16868180     ASom    A    C        0      0        2 
   4  chr4_16868180     HCab    A    C        1      2        2 
   4  chr4_16868180     HPrz    A    C        1      2        2 
   4  chr4_16868180     ZBoe    A    C        0      0        2 
   4  chr4_16868180     ZGre    A    C        0      0        2 
   4  chr4_16868180     ZHar    A    C        0      0        2 
   4  chr4_16868180   Sample    A    C        0      0        2 
   4  chr4_16870038     AAsi    T    C        0      0        2 
   4  chr4_16870038     AKia    T    C        1      2        2 
   4  chr4_16870038     AOna    T    C        0      0        2 
   4  chr4_16870038     ASom    T    C        0      0        2 
   4  chr4_16870038     HCab    T    C        0      0        2 
   4  chr4_16870038     HPrz    T    C        0      0        2 
   4  chr4_16870038     ZBoe    T    C        0      0        2 
   4  chr4_16870038     ZGre    T    C        0      0        2 
   4  chr4_16870038     ZHar    T    C        1      2        2 
   4  chr4_16870038   Sample    T    C        0      0        2 
   4  chr4_16872076     AAsi    A    G        0      0        2 
   4  chr4_16872076     AKia    A    G        1      2        2 
   4  chr4_16872076     AOna    A    G        1      2        2 
   4  chr4_16872076     ASom    A    G        0      0        2 
   4  chr4_16872076     HCab    A    G        0      0        2 
   4  chr4_16872076     HPrz    A    G        0      0        2 
   4  chr4_16872076     ZBoe    A    G        0      0        2 
   4  chr4_16872076     ZGre    A    G        0      0        2 
   4  chr4_16872076     ZHar    A    G        0      0        2 
   4  chr4_16872076   Sample    A    G        0      0        2 
   4  chr4_16880731     AAsi    T    C        0      0        2 
   4  chr4_16880731     AKia    T    C        0      0        2 
   4  chr4_16880731     AOna    T    C        0      0        2 
   4  chr4_16880731     ASom    T    C        0      0        2 
   4  chr4_16880731     HCab    T    C        0      0        2 
   4  chr4_16880731     HPrz    T    C        0      0        2 
   4  chr4_16880731     ZBoe    T    C      0.5      1        2 
   4  chr4_16880731     ZGre    T    C        0      0        2 
   4  chr4_16880731     ZHar    T    C        0      0        2 
   4  chr4_16880731   Sample    T    C        0      0        2 
   4  chr4_16881157     AAsi    C    T        0      0        2 
   4  chr4_16881157     AKia    C    T        0      0        2 
   4  chr4_16881157     AOna    C    T        0      0        2 
   4  chr4_16881157     ASom    C    T        0      0        2 
   4  chr4_16881157     HCab    C    T        1      2        2 
   4  chr4_16881157     HPrz    C    T        1      2        2 
   4  chr4_16881157     ZBoe    C    T        0      0        2 
   4  chr4_16881157     ZGre    C    T        0      0        2 
   4  chr4_16881157     ZHar    C    T        0      0        2 
   4  chr4_16881157   Sample    C    T        0      0        2 
   4  chr4_16884457     AAsi    T    C        0      0        2 
   4  chr4_16884457     AKia    T    C        0      0        2 
   4  chr4_16884457     AOna    T    C        0      0        2 
   4  chr4_16884457     ASom    T    C        0      0        2 
   4  chr4_16884457     HCab    T    C        1      2        2 
   4  chr4_16884457     HPrz    T    C        1      2        2 
   4  chr4_16884457     ZBoe    T    C        0      0        2 
   4  chr4_16884457     ZGre    T    C        0      0        2 
   4  chr4_16884457     ZHar    T    C        0      0        2 
   4  chr4_16884457   Sample    T    C        0      0        2 
   4  chr4_16894080     AAsi    C    T        0      0        2 
   4  chr4_16894080     AKia    C    T        0      0        2 
   4  chr4_16894080     AOna    C    T        0      0        2 
   4  chr4_16894080     ASom    C    T        0      0        2 
   4  chr4_16894080     HCab    C    T        0      0        2 
   4  chr4_16894080     HPrz    C    T        0      0        2 
   4  chr4_16894080     ZBoe    C    T        1      2        2 
   4  chr4_16894080     ZGre    C    T        0      0        2 
   4  chr4_16894080     ZHar    C    T        0      0        2 
   4  chr4_16894080   Sample    C    T        0      0        2 
   4  chr4_16900676     AAsi    T    C        0      0        2 
   4  chr4_16900676     AKia    T    C        0      0        2 
   4  chr4_16900676     AOna    T    C        0      0        2 
   4  chr4_16900676     ASom    T    C        0      0        2 
   4  chr4_16900676     HCab    T    C        0      0        2 
   4  chr4_16900676     HPrz    T    C      0.5      1        2 
   4  chr4_16900676     ZBoe    T    C        0      0        2 
   4  chr4_16900676     ZGre    T    C        0      0        2 
   4  chr4_16900676     ZHar    T    C        0      0        2 
   4  chr4_16900676   Sample    T    C        0      0        2 
   4  chr4_16908285     AAsi    T    C        0      0        2 
   4  chr4_16908285     AKia    T    C        0      0        2 
   4  chr4_16908285     AOna    T    C        0      0        2 
   4  chr4_16908285     ASom    T    C        0      0        2 
   4  chr4_16908285     HCab    T    C      0.5      1        2 
   4  chr4_16908285     HPrz    T    C        0      0        2 
   4  chr4_16908285     ZBoe    T    C        0      0        2 
   4  chr4_16908285     ZGre    T    C        0      0        2 
   4  chr4_16908285     ZHar    T    C        0      0        2 
   4  chr4_16908285   Sample    T    C        0      0        2 
   4  chr4_16916196     AAsi    A    G        0      0        2 
   4  chr4_16916196     AKia    A    G        0      0        2 
   4  chr4_16916196     AOna    A    G        0      0        2 
   4  chr4_16916196     ASom    A    G        0      0        2 
   4  chr4_16916196     HCab    A    G        0      0        2 
   4  chr4_16916196     HPrz    A    G        0      0        2 
   4  chr4_16916196     ZBoe    A    G        0      0        2 
   4  chr4_16916196     ZGre    A    G        0      0        2 
   4  chr4_16916196     ZHar    A    G        1      2        2 
   4  chr4_16916196   Sample    A    G        0      0        2 
   4  chr4_16926405     AAsi    A    G        0      0        2 
   4  chr4_16926405     AKia    A    G        0      0        2 
   4  chr4_16926405     AOna    A    G        0      0        2 
   4  chr4_16926405     ASom    A    G        0      0        2 
   4  chr4_16926405     HCab    A    G      0.5      1        2 
   4  chr4_16926405     HPrz    A    G        0      0        2 
   4  chr4_16926405     ZBoe    A    G        0      0        2 
   4  chr4_16926405     ZGre    A    G        0      0        2 
   4  chr4_16926405     ZHar    A    G        0      0        2 
   4  chr4_16926405   Sample    A    G        0      0        2 
   4  chr4_16927699     AAsi    G    A        0      0        2 
   4  chr4_16927699     AKia    G    A        0      0        2 
   4  chr4_16927699     AOna    G    A        0      0        2 
   4  chr4_16927699     ASom    G    A        0      0        2 
   4  chr4_16927699     HCab    G    A        1      2        2 
   4  chr4_16927699     HPrz    G    A        1      2        2 
   4  chr4_16927699     ZBoe    G    A        0      0        2 
   4  chr4_16927699     ZGre    G    A        0      0        2 
   4  chr4_16927699     ZHar    G    A        0      0        2 
   4  chr4_16927699   Sample    G    A        0      0        2 
   4  chr4_16928800     AAsi    A    C        0      0        2 
   4  chr4_16928800     AKia    A    C        0      0        2 
   4  chr4_16928800     AOna    A    C        0      0        2 
   4  chr4_16928800     ASom    A    C        0      0        2 
   4  chr4_16928800     HCab    A    C        0      0        2 
   4  chr4_16928800     HPrz    A    C        0      0        2 
   4  chr4_16928800     ZBoe    A    C      0.5      1        2 
   4  chr4_16928800     ZGre    A    C        0      0        2 
   4  chr4_16928800     ZHar    A    C        0      0        2 
   4  chr4_16928800   Sample    A    C        0      0        2 
   4  chr4_16937850     AAsi    T    A        0      0        2 
   4  chr4_16937850     AKia    T    A        0      0        2 
   4  chr4_16937850     AOna    T    A        0      0        2 
   4  chr4_16937850     ASom    T    A        0      0        2 
   4  chr4_16937850     HCab    T    A        1      2        2 
   4  chr4_16937850     HPrz    T    A        1      2        2 
   4  chr4_16937850     ZBoe    T    A        0      0        2 
   4  chr4_16937850     ZGre    T    A        0      0        2 
   4  chr4_16937850     ZHar    T    A        0      0        2 
   4  chr4_16937850   Sample    T    A        0      0        2 
   4  chr4_16939298     AAsi    T    C        0      0        2 
   4  chr4_16939298     AKia    T    C        1      2        2 
   4  chr4_16939298     AOna    T    C        0      0        2 
   4  chr4_16939298     ASom    T    C        0      0        2 
   4  chr4_16939298     HCab    T    C        0      0        2 
   4  chr4_16939298     HPrz    T    C        0      0        2 
   4  chr4_16939298     ZBoe    T    C        0      0        2 
   4  chr4_16939298     ZGre    T    C        0      0        2 
   4  chr4_16939298     ZHar    T    C        0      0        2 
   4  chr4_16939298   Sample    T    C        0      0        2 
   4  chr4_16945254     AAsi    C    T        0      0        2 
   4  chr4_16945254     AKia    C    T        0      0        2 
   4  chr4_16945254     AOna    C    T        0      0        2 
   4  chr4_16945254     ASom    C    T        0      0        2 
   4  chr4_16945254     HCab    C    T      0.5      1        2 
   4  chr4_16945254     HPrz    C    T        0      0        2 
   4  chr4_16945254     ZBoe    C    T        0      0        2 
   4  chr4_16945254     ZGre    C    T        0      0        2 
   4  chr4_16945254     ZHar    C    T        0      0        2 
   4  chr4_16945254   Sample    C    T        0      0        2 
   4  chr4_16946837     AAsi    C    A        0      0        2 
   4  chr4_16946837     AKia    C    A        0      0        2 
   4  chr4_16946837     AOna    C    A        0      0        2 
   4  chr4_16946837     ASom    C    A        0      0        2 
   4  chr4_16946837     HCab    C    A        1      2        2 
   4  chr4_16946837     HPrz    C    A        1      2        2 
   4  chr4_16946837     ZBoe    C    A        0      0        2 
   4  chr4_16946837     ZGre    C    A        0      0        2 
   4  chr4_16946837     ZHar    C    A        0      0        2 
   4  chr4_16946837   Sample    C    A        0      0        2 
   4  chr4_16947657     AAsi    T    G        0      0        2 
   4  chr4_16947657     AKia    T    G        0      0        2 
   4  chr4_16947657     AOna    T    G        0      0        2 
   4  chr4_16947657     ASom    T    G        0      0        2 
   4  chr4_16947657     HCab    T    G        1      2        2 
   4  chr4_16947657     HPrz    T    G        1      2        2 
   4  chr4_16947657     ZBoe    T    G        0      0        2 
   4  chr4_16947657     ZGre    T    G        0      0        2 
   4  chr4_16947657     ZHar    T    G        0      0        2 
   4  chr4_16947657   Sample    T    G        0      0        2 
   4  chr4_16949533     AAsi    C    G        0      0        2 
   4  chr4_16949533     AKia    C    G        1      2        2 
   4  chr4_16949533     AOna    C    G        0      0        2 
   4  chr4_16949533     ASom    C    G        0      0        2 
   4  chr4_16949533     HCab    C    G        0      0        2 
   4  chr4_16949533     HPrz    C    G        0      0        2 
   4  chr4_16949533     ZBoe    C    G        0      0        2 
   4  chr4_16949533     ZGre    C    G        0      0        2 
   4  chr4_16949533     ZHar    C    G        0      0        2 
   4  chr4_16949533   Sample    C    G        0      0        2 
   4  chr4_16955763     AAsi    C    A        0      0        2 
   4  chr4_16955763     AKia    C    A        0      0        2 
   4  chr4_16955763     AOna    C    A        0      0        2 
   4  chr4_16955763     ASom    C    A        0      0        2 
   4  chr4_16955763     HCab    C    A      0.5      1        2 
   4  chr4_16955763     HPrz    C    A        1      2        2 
   4  chr4_16955763     ZBoe    C    A        0      0        2 
   4  chr4_16955763     ZGre    C    A        0      0        2 
   4  chr4_16955763     ZHar    C    A        0      0        2 
   4  chr4_16955763   Sample    C    A        0      0        2 
   4  chr4_16957871     AAsi    A    T        0      0        2 
   4  chr4_16957871     AKia    A    T        1      2        2 
   4  chr4_16957871     AOna    A    T        0      0        2 
   4  chr4_16957871     ASom    A    T        0      0        2 
   4  chr4_16957871     HCab    A    T        0      0        2 
   4  chr4_16957871     HPrz    A    T        0      0        2 
   4  chr4_16957871     ZBoe    A    T        0      0        2 
   4  chr4_16957871     ZGre    A    T        0      0        2 
   4  chr4_16957871     ZHar    A    T        0      0        2 
   4  chr4_16957871   Sample    A    T        0      0        2 
   4  chr4_16958570     AAsi    T    G        0      0        2 
   4  chr4_16958570     AKia    T    G        1      2        2 
   4  chr4_16958570     AOna    T    G        0      0        2 
   4  chr4_16958570     ASom    T    G        0      0        2 
   4  chr4_16958570     HCab    T    G        0      0        2 
   4  chr4_16958570     HPrz    T    G        0      0        2 
   4  chr4_16958570     ZBoe    T    G        0      0        2 
   4  chr4_16958570     ZGre    T    G        0      0        2 
   4  chr4_16958570     ZHar    T    G        0      0        2 
   4  chr4_16958570   Sample    T    G        0      0        2 
   4  chr4_16966032     AAsi    T    C        0      0        2 
   4  chr4_16966032     AKia    T    C        0      0        2 
   4  chr4_16966032     AOna    T    C        0      0        2 
   4  chr4_16966032     ASom    T    C        0      0        2 
   4  chr4_16966032     HCab    T    C        0      0        2 
   4  chr4_16966032     HPrz    T    C        0      0        2 
   4  chr4_16966032     ZBoe    T    C      0.5      1        2 
   4  chr4_16966032     ZGre    T    C        0      0        2 
   4  chr4_16966032     ZHar    T    C        0      0        2 
   4  chr4_16966032   Sample    T    C        0      0        2 
   4  chr4_16966662     AAsi    A    G        0      0        2 
   4  chr4_16966662     AKia    A    G        0      0        2 
   4  chr4_16966662     AOna    A    G      0.5      1        2 
   4  chr4_16966662     ASom    A    G        0      0        2 
   4  chr4_16966662     HCab    A    G        0      0        2 
   4  chr4_16966662     HPrz    A    G        0      0        2 
   4  chr4_16966662     ZBoe    A    G        0      0        2 
   4  chr4_16966662     ZGre    A    G        0      0        2 
   4  chr4_16966662     ZHar    A    G        0      0        2 
   4  chr4_16966662   Sample    A    G        0      0        2 
   4  chr4_16967622     AAsi    A    G        0      0        2 
   4  chr4_16967622     AKia    A    G        0      0        2 
   4  chr4_16967622     AOna    A    G        0      0        2 
   4  chr4_16967622     ASom    A    G        0      0        2 
   4  chr4_16967622     HCab    A    G        0      0        2 
   4  chr4_16967622     HPrz    A    G        0      0        2 
   4  chr4_16967622     ZBoe    A    G        0      0        2 
   4  chr4_16967622     ZGre    A    G        1      2        2 
   4  chr4_16967622     ZHar    A    G        0      0        2 
   4  chr4_16967622   Sample    A    G        0      0        2 
   4  chr4_16969510     AAsi    G    A        0      0        2 
   4  chr4_16969510     AKia    G    A        0      0        2 
   4  chr4_16969510     AOna    G    A        0      0        2 
   4  chr4_16969510     ASom    G    A        0      0        2 
   4  chr4_16969510     HCab    G    A        0      0        2 
   4  chr4_16969510     HPrz    G    A        0      0        2 
   4  chr4_16969510     ZBoe    G    A        0      0        2 
   4  chr4_16969510     ZGre    G    A        0      0        2 
   4  chr4_16969510     ZHar    G    A        1      2        2 
   4  chr4_16969510   Sample    G    A        0      0        2 
   4  chr4_16969992     AAsi    C    T        0      0        2 
   4  chr4_16969992     AKia    C    T        0      0        2 
   4  chr4_16969992     AOna    C    T        0      0        2 
   4  chr4_16969992     ASom    C    T        0      0        2 
   4  chr4_16969992     HCab    C    T        1      2        2 
   4  chr4_16969992     HPrz    C    T        1      2        2 
   4  chr4_16969992     ZBoe    C    T        0      0        2 
   4  chr4_16969992     ZGre    C    T        0      0        2 
   4  chr4_16969992     ZHar    C    T        0      0        2 
   4  chr4_16969992   Sample    C    T        1      2        2 
   4  chr4_16970984     AAsi    G    C        0      0        2 
   4  chr4_16970984     AKia    G    C        0      0        2 
   4  chr4_16970984     AOna    G    C        0      0        2 
   4  chr4_16970984     ASom    G    C        0      0        2 
   4  chr4_16970984     HCab    G    C        0      0        2 
   4  chr4_16970984     HPrz    G    C      0.5      1        2 
   4  chr4_16970984     ZBoe    G    C        0      0        2 
   4  chr4_16970984     ZGre    G    C        0      0        2 
   4  chr4_16970984     ZHar    G    C        0      0        2 
   4  chr4_16970984   Sample    G    C        0      0        2 
   4  chr4_16977677     AAsi    T    C        0      0        2 
   4  chr4_16977677     AKia    T    C        0      0        2 
   4  chr4_16977677     AOna    T    C        0      0        2 
   4  chr4_16977677     ASom    T    C        1      2        2 
   4  chr4_16977677     HCab    T    C        0      0        2 
   4  chr4_16977677     HPrz    T    C        0      0        2 
   4  chr4_16977677     ZBoe    T    C        0      0        2 
   4  chr4_16977677     ZGre    T    C        0      0        2 
   4  chr4_16977677     ZHar    T    C        0      0        2 
   4  chr4_16977677   Sample    T    C        0      0        2 
   4  chr4_16994010     AAsi    T    C        0      0        2 
   4  chr4_16994010     AKia    T    C        1      2        2 
   4  chr4_16994010     AOna    T    C      0.5      1        2 
   4  chr4_16994010     ASom    T    C        0      0        2 
   4  chr4_16994010     HCab    T    C        0      0        2 
   4  chr4_16994010     HPrz    T    C        0      0        2 
   4  chr4_16994010     ZBoe    T    C        0      0        2 
   4  chr4_16994010     ZGre    T    C        0      0        2 
   4  chr4_16994010     ZHar    T    C        0      0        2 
   4  chr4_16994010   Sample    T    C        0      0        2 
   4  chr4_17006466     AAsi    T    C        0      0        2 
   4  chr4_17006466     AKia    T    C        0      0        2 
   4  chr4_17006466     AOna    T    C        0      0        2 
   4  chr4_17006466     ASom    T    C        0      0        2 
   4  chr4_17006466     HCab    T    C        0      0        2 
   4  chr4_17006466     HPrz    T    C        0      0        2 
   4  chr4_17006466     ZBoe    T    C      0.5      1        2 
   4  chr4_17006466     ZGre    T    C        0      0        2 
   4  chr4_17006466     ZHar    T    C        0      0        2 
   4  chr4_17006466   Sample    T    C        0      0        2 
   4  chr4_17009328     AAsi    A    G        0      0        2 
   4  chr4_17009328     AKia    A    G        0      0        2 
   4  chr4_17009328     AOna    A    G        0      0        2 
   4  chr4_17009328     ASom    A    G        0      0        2 
   4  chr4_17009328     HCab    A    G        1      2        2 
   4  chr4_17009328     HPrz    A    G        1      2        2 
   4  chr4_17009328     ZBoe    A    G        0      0        2 
   4  chr4_17009328     ZGre    A    G        0      0        2 
   4  chr4_17009328     ZHar    A    G        0      0        2 
   4  chr4_17009328   Sample    A    G        0      0        2 
   4  chr4_17017265     AAsi    T    G        0      0        2 
   4  chr4_17017265     AKia    T    G        0      0        2 
   4  chr4_17017265     AOna    T    G        0      0        2 
   4  chr4_17017265     ASom    T    G        0      0        2 
   4  chr4_17017265     HCab    T    G        0      0        2 
   4  chr4_17017265     HPrz    T    G        0      0        2 
   4  chr4_17017265     ZBoe    T    G        0      0        2 
   4  chr4_17017265     ZGre    T    G        0      0        2 
   4  chr4_17017265     ZHar    T    G        1      2        2 
   4  chr4_17017265   Sample    T    G        0      0        2 
   4  chr4_17017324     AAsi    C    G        0      0        2 
   4  chr4_17017324     AKia    C    G        1      2        2 
   4  chr4_17017324     AOna    C    G      0.5      1        2 
   4  chr4_17017324     ASom    C    G        0      0        2 
   4  chr4_17017324     HCab    C    G        0      0        2 
   4  chr4_17017324     HPrz    C    G        0      0        2 
   4  chr4_17017324     ZBoe    C    G        0      0        2 
   4  chr4_17017324     ZGre    C    G        0      0        2 
   4  chr4_17017324     ZHar    C    G        0      0        2 
   4  chr4_17017324   Sample    C    G        0      0        2 
   4  chr4_17029940     AAsi    T    C        0      0        2 
   4  chr4_17029940     AKia    T    C        0      0        2 
   4  chr4_17029940     AOna    T    C        0      0        2 
   4  chr4_17029940     ASom    T    C        0      0        2 
   4  chr4_17029940     HCab    T    C        0      0        2 
   4  chr4_17029940     HPrz    T    C        0      0        2 
   4  chr4_17029940     ZBoe    T    C        0      0        2 
   4  chr4_17029940     ZGre    T    C      0.5      1        2 
   4  chr4_17029940     ZHar    T    C        0      0        2 
   4  chr4_17029940   Sample    T    C        0      0        2 
   4  chr4_17031596     AAsi    A    G        0      0        2 
   4  chr4_17031596     AKia    A    G        0      0        2 
   4  chr4_17031596     AOna    A    G        0      0        2 
   4  chr4_17031596     ASom    A    G        0      0        2 
   4  chr4_17031596     HCab    A    G        0      0        2 
   4  chr4_17031596     HPrz    A    G        0      0        2 
   4  chr4_17031596     ZBoe    A    G        0      0        2 
   4  chr4_17031596     ZGre    A    G        1      2        2 
   4  chr4_17031596     ZHar    A    G        0      0        2 
   4  chr4_17031596   Sample    A    G        0      0        2 
   4  chr4_17034689     AAsi    G    T        0      0        2 
   4  chr4_17034689     AKia    G    T        0      0        2 
   4  chr4_17034689     AOna    G    T        0      0        2 
   4  chr4_17034689     ASom    G    T        0      0        2 
   4  chr4_17034689     HCab    G    T        0      0        2 
   4  chr4_17034689     HPrz    G    T        0      0        2 
   4  chr4_17034689     ZBoe    G    T        0      0        2 
   4  chr4_17034689     ZGre    G    T        1      2        2 
   4  chr4_17034689     ZHar    G    T        0      0        2 
   4  chr4_17034689   Sample    G    T        0      0        2 
   4  chr4_17044135     AAsi    A    G        0      0        2 
   4  chr4_17044135     AKia    A    G        0      0        2 
   4  chr4_17044135     AOna    A    G        0      0        2 
   4  chr4_17044135     ASom    A    G        0      0        2 
   4  chr4_17044135     HCab    A    G        0      0        2 
   4  chr4_17044135     HPrz    A    G        0      0        2 
   4  chr4_17044135     ZBoe    A    G      0.5      1        2 
   4  chr4_17044135     ZGre    A    G        0      0        2 
   4  chr4_17044135     ZHar    A    G        0      0        2 
   4  chr4_17044135   Sample    A    G        0      0        2 
   4  chr4_17044383     AAsi    T    C        0      0        2 
   4  chr4_17044383     AKia    T    C        0      0        2 
   4  chr4_17044383     AOna    T    C        0      0        2 
   4  chr4_17044383     ASom    T    C        0      0        2 
   4  chr4_17044383     HCab    T    C        0      0        2 
   4  chr4_17044383     HPrz    T    C        0      0        2 
   4  chr4_17044383     ZBoe    T    C        0      0        2 
   4  chr4_17044383     ZGre    T    C      0.5      1        2 
   4  chr4_17044383     ZHar    T    C        0      0        2 
   4  chr4_17044383   Sample    T    C        0      0        2 
   4  chr4_17066712     AAsi    C    T        0      0        2 
   4  chr4_17066712     AKia    C    T        0      0        2 
   4  chr4_17066712     AOna    C    T        0      0        2 
   4  chr4_17066712     ASom    C    T        0      0        2 
   4  chr4_17066712     HCab    C    T      0.5      1        2 
   4  chr4_17066712     HPrz    C    T        0      0        2 
   4  chr4_17066712     ZBoe    C    T        0      0        2 
   4  chr4_17066712     ZGre    C    T        0      0        2 
   4  chr4_17066712     ZHar    C    T        0      0        2 
   4  chr4_17066712   Sample    C    T        0      0        2 
   4  chr4_17068555     AAsi    C    G        0      0        2 
   4  chr4_17068555     AKia    C    G        0      0        2 
   4  chr4_17068555     AOna    C    G        0      0        2 
   4  chr4_17068555     ASom    C    G        0      0        2 
   4  chr4_17068555     HCab    C    G        1      2        2 
   4  chr4_17068555     HPrz    C    G        1      2        2 
   4  chr4_17068555     ZBoe    C    G        0      0        2 
   4  chr4_17068555     ZGre    C    G        0      0        2 
   4  chr4_17068555     ZHar    C    G        0      0        2 
   4  chr4_17068555   Sample    C    G        0      0        2 
   4  chr4_17071035     AAsi    T    A        0      0        2 
   4  chr4_17071035     AKia    T    A        0      0        2 
   4  chr4_17071035     AOna    T    A        0      0        2 
   4  chr4_17071035     ASom    T    A        0      0        2 
   4  chr4_17071035     HCab    T    A      0.5      1        2 
   4  chr4_17071035     HPrz    T    A      0.5      1        2 
   4  chr4_17071035     ZBoe    T    A        0      0        2 
   4  chr4_17071035     ZGre    T    A        0      0        2 
   4  chr4_17071035     ZHar    T    A        0      0        2 
   4  chr4_17071035   Sample    T    A        0      0        2 
   4  chr4_17071649     AAsi    C    T        0      0        2 
   4  chr4_17071649     AKia    C    T        0      0        2 
   4  chr4_17071649     AOna    C    T        0      0        2 
   4  chr4_17071649     ASom    C    T        0      0        2 
   4  chr4_17071649     HCab    C    T        1      2        2 
   4  chr4_17071649     HPrz    C    T        1      2        2 
   4  chr4_17071649     ZBoe    C    T        0      0        2 
   4  chr4_17071649     ZGre    C    T        0      0        2 
   4  chr4_17071649     ZHar    C    T        0      0        2 
   4  chr4_17071649   Sample    C    T        0      0        2 
   4  chr4_17074191     AAsi    T    C        0      0        2 
   4  chr4_17074191     AKia    T    C        1      2        2 
   4  chr4_17074191     AOna    T    C        1      2        2 
   4  chr4_17074191     ASom    T    C        0      0        2 
   4  chr4_17074191     HCab    T    C        0      0        2 
   4  chr4_17074191     HPrz    T    C        0      0        2 
   4  chr4_17074191     ZBoe    T    C        0      0        2 
   4  chr4_17074191     ZGre    T    C        0      0        2 
   4  chr4_17074191     ZHar    T    C        0      0        2 
   4  chr4_17074191   Sample    T    C        0      0        2 
   4  chr4_17074559     AAsi    C    A        0      0        2 
   4  chr4_17074559     AKia    C    A        0      0        2 
   4  chr4_17074559     AOna    C    A        0      0        2 
   4  chr4_17074559     ASom    C    A        0      0        2 
   4  chr4_17074559     HCab    C    A        0      0        2 
   4  chr4_17074559     HPrz    C    A      0.5      1        2 
   4  chr4_17074559     ZBoe    C    A        0      0        2 
   4  chr4_17074559     ZGre    C    A        0      0        2 
   4  chr4_17074559     ZHar    C    A        0      0        2 
   4  chr4_17074559   Sample    C    A        0      0        2 
   4  chr4_17077204     AAsi    G    C        0      0        2 
   4  chr4_17077204     AKia    G    C        1      2        2 
   4  chr4_17077204     AOna    G    C        1      2        2 
   4  chr4_17077204     ASom    G    C        0      0        2 
   4  chr4_17077204     HCab    G    C        0      0        2 
   4  chr4_17077204     HPrz    G    C        0      0        2 
   4  chr4_17077204     ZBoe    G    C        0      0        2 
   4  chr4_17077204     ZGre    G    C        0      0        2 
   4  chr4_17077204     ZHar    G    C        0      0        2 
   4  chr4_17077204   Sample    G    C        0      0        2 
   4  chr4_17080795     AAsi    C    T        0      0        2 
   4  chr4_17080795     AKia    C    T        0      0        2 
   4  chr4_17080795     AOna    C    T        0      0        2 
   4  chr4_17080795     ASom    C    T        0      0        2 
   4  chr4_17080795     HCab    C    T        1      2        2 
   4  chr4_17080795     HPrz    C    T        1      2        2 
   4  chr4_17080795     ZBoe    C    T        0      0        2 
   4  chr4_17080795     ZGre    C    T        0      0        2 
   4  chr4_17080795     ZHar    C    T        0      0        2 
   4  chr4_17080795   Sample    C    T        0      0        2 
   4  chr4_17082120     AAsi    G    A        0      0        2 
   4  chr4_17082120     AKia    G    A        1      2        2 
   4  chr4_17082120     AOna    G    A        1      2        2 
   4  chr4_17082120     ASom    G    A        0      0        2 
   4  chr4_17082120     HCab    G    A        1      2        2 
   4  chr4_17082120     HPrz    G    A        1      2        2 
   4  chr4_17082120     ZBoe    G    A        0      0        2 
   4  chr4_17082120     ZGre    G    A        0      0        2 
   4  chr4_17082120     ZHar    G    A        0      0        2 
   4  chr4_17082120   Sample    G    A        0      0        2 
   4  chr4_17087045     AAsi    G    A        0      0        2 
   4  chr4_17087045     AKia    G    A        0      0        2 
   4  chr4_17087045     AOna    G    A        0      0        2 
   4  chr4_17087045     ASom    G    A        0      0        2 
   4  chr4_17087045     HCab    G    A        1      2        2 
   4  chr4_17087045     HPrz    G    A      0.5      1        2 
   4  chr4_17087045     ZBoe    G    A        0      0        2 
   4  chr4_17087045     ZGre    G    A        0      0        2 
   4  chr4_17087045     ZHar    G    A        0      0        2 
   4  chr4_17087045   Sample    G    A        0      0        2 
   4  chr4_17097659     AAsi    C    T        0      0        2 
   4  chr4_17097659     AKia    C    T        0      0        2 
   4  chr4_17097659     AOna    C    T        0      0        2 
   4  chr4_17097659     ASom    C    T        0      0        2 
   4  chr4_17097659     HCab    C    T        1      2        2 
   4  chr4_17097659     HPrz    C    T        1      2        2 
   4  chr4_17097659     ZBoe    C    T        0      0        2 
   4  chr4_17097659     ZGre    C    T        0      0        2 
   4  chr4_17097659     ZHar    C    T        0      0        2 
   4  chr4_17097659   Sample    C    T        0      0        2 
   4  chr4_17105004     AAsi    G    A        0      0        2 
   4  chr4_17105004     AKia    G    A        0      0        2 
   4  chr4_17105004     AOna    G    A        0      0        2 
   4  chr4_17105004     ASom    G    A        0      0        2 
   4  chr4_17105004     HCab    G    A        0      0        2 
   4  chr4_17105004     HPrz    G    A      0.5      1        2 
   4  chr4_17105004     ZBoe    G    A        0      0        2 
   4  chr4_17105004     ZGre    G    A        0      0        2 
   4  chr4_17105004     ZHar    G    A        0      0        2 
   4  chr4_17105004   Sample    G    A        0      0        2 
   4  chr4_17106335     AAsi    G    A        0      0        2 
   4  chr4_17106335     AKia    G    A        0      0        2 
   4  chr4_17106335     AOna    G    A        0      0        2 
   4  chr4_17106335     ASom    G    A        0      0        2 
   4  chr4_17106335     HCab    G    A        1      2        2 
   4  chr4_17106335     HPrz    G    A        1      2        2 
   4  chr4_17106335     ZBoe    G    A        0      0        2 
   4  chr4_17106335     ZGre    G    A        0      0        2 
   4  chr4_17106335     ZHar    G    A        0      0        2 
   4  chr4_17106335   Sample    G    A        0      0        2 
   4  chr4_17126204     AAsi    T    C        0      0        2 
   4  chr4_17126204     AKia    T    C        0      0        2 
   4  chr4_17126204     AOna    T    C        0      0        2 
   4  chr4_17126204     ASom    T    C        0      0        2 
   4  chr4_17126204     HCab    T    C        0      0        2 
   4  chr4_17126204     HPrz    T    C        0      0        2 
   4  chr4_17126204     ZBoe    T    C        1      2        2 
   4  chr4_17126204     ZGre    T    C        1      2        2 
   4  chr4_17126204     ZHar    T    C        0      0        2 
   4  chr4_17126204   Sample    T    C        0      0        2 
   4  chr4_17131993     AAsi    T    G        0      0        2 
   4  chr4_17131993     AKia    T    G        0      0        2 
   4  chr4_17131993     AOna    T    G        0      0        2 
   4  chr4_17131993     ASom    T    G        0      0        2 
   4  chr4_17131993     HCab    T    G        0      0        2 
   4  chr4_17131993     HPrz    T    G        0      0        2 
   4  chr4_17131993     ZBoe    T    G        0      0        2 
   4  chr4_17131993     ZGre    T    G        0      0        2 
   4  chr4_17131993     ZHar    T    G        1      2        2 
   4  chr4_17131993   Sample    T    G        0      0        2 
   4  chr4_17133948     AAsi    A    C      0.5      1        2 
   4  chr4_17133948     AKia    A    C        0      0        2 
   4  chr4_17133948     AOna    A    C        0      0        2 
   4  chr4_17133948     ASom    A    C        0      0        2 
   4  chr4_17133948     HCab    A    C        0      0        2 
   4  chr4_17133948     HPrz    A    C        0      0        2 
   4  chr4_17133948     ZBoe    A    C        0      0        2 
   4  chr4_17133948     ZGre    A    C        0      0        2 
   4  chr4_17133948     ZHar    A    C        0      0        2 
   4  chr4_17133948   Sample    A    C        0      0        2 
   4  chr4_17148187     AAsi    C    A        0      0        2 
   4  chr4_17148187     AKia    C    A        0      0        2 
   4  chr4_17148187     AOna    C    A        0      0        2 
   4  chr4_17148187     ASom    C    A        0      0        2 
   4  chr4_17148187     HCab    C    A        1      2        2 
   4  chr4_17148187     HPrz    C    A        1      2        2 
   4  chr4_17148187     ZBoe    C    A        0      0        2 
   4  chr4_17148187     ZGre    C    A        0      0        2 
   4  chr4_17148187     ZHar    C    A        0      0        2 
   4  chr4_17148187   Sample    C    A        0      0        2 
   4  chr4_17156330     AAsi    C    A        0      0        2 
   4  chr4_17156330     AKia    C    A        0      0        2 
   4  chr4_17156330     AOna    C    A        0      0        2 
   4  chr4_17156330     ASom    C    A        0      0        2 
   4  chr4_17156330     HCab    C    A      0.5      1        2 
   4  chr4_17156330     HPrz    C    A      0.5      1        2 
   4  chr4_17156330     ZBoe    C    A        0      0        2 
   4  chr4_17156330     ZGre    C    A        0      0        2 
   4  chr4_17156330     ZHar    C    A        0      0        2 
   4  chr4_17156330   Sample    C    A        0      0        2 
   4  chr4_17168234     AAsi    A    C        0      0        2 
   4  chr4_17168234     AKia    A    C        0      0        2 
   4  chr4_17168234     AOna    A    C        0      0        2 
   4  chr4_17168234     ASom    A    C        0      0        2 
   4  chr4_17168234     HCab    A    C        0      0        2 
   4  chr4_17168234     HPrz    A    C        0      0        2 
   4  chr4_17168234     ZBoe    A    C      0.5      1        2 
   4  chr4_17168234     ZGre    A    C        0      0        2 
   4  chr4_17168234     ZHar    A    C        0      0        2 
   4  chr4_17168234   Sample    A    C        0      0        2 
   4  chr4_17170985     AAsi    C    T        0      0        2 
   4  chr4_17170985     AKia    C    T        0      0        2 
   4  chr4_17170985     AOna    C    T        0      0        2 
   4  chr4_17170985     ASom    C    T        0      0        2 
   4  chr4_17170985     HCab    C    T        1      2        2 
   4  chr4_17170985     HPrz    C    T        1      2        2 
   4  chr4_17170985     ZBoe    C    T        0      0        2 
   4  chr4_17170985     ZGre    C    T        0      0        2 
   4  chr4_17170985     ZHar    C    T        0      0        2 
   4  chr4_17170985   Sample    C    T        0      0        2 
   4  chr4_17176301     AAsi    G    A        0      0        2 
   4  chr4_17176301     AKia    G    A        0      0        2 
   4  chr4_17176301     AOna    G    A        0      0        2 
   4  chr4_17176301     ASom    G    A        0      0        2 
   4  chr4_17176301     HCab    G    A        0      0        2 
   4  chr4_17176301     HPrz    G    A      0.5      1        2 
   4  chr4_17176301     ZBoe    G    A        0      0        2 
   4  chr4_17176301     ZGre    G    A        0      0        2 
   4  chr4_17176301     ZHar    G    A        0      0        2 
   4  chr4_17176301   Sample    G    A        0      0        2 
   4  chr4_17185051     AAsi    A    C        0      0        2 
   4  chr4_17185051     AKia    A    C        0      0        2 
   4  chr4_17185051     AOna    A    C        0      0        2 
   4  chr4_17185051     ASom    A    C        0      0        2 
   4  chr4_17185051     HCab    A    C        0      0        2 
   4  chr4_17185051     HPrz    A    C        0      0        2 
   4  chr4_17185051     ZBoe    A    C        0      0        2 
   4  chr4_17185051     ZGre    A    C        1      2        2 
   4  chr4_17185051     ZHar    A    C        0      0        2 
   4  chr4_17185051   Sample    A    C        0      0        2 
   4  chr4_17190558     AAsi    G    A        0      0        2 
   4  chr4_17190558     AKia    G    A        0      0        2 
   4  chr4_17190558     AOna    G    A        0      0        2 
   4  chr4_17190558     ASom    G    A        0      0        2 
   4  chr4_17190558     HCab    G    A        1      2        2 
   4  chr4_17190558     HPrz    G    A        1      2        2 
   4  chr4_17190558     ZBoe    G    A        0      0        2 
   4  chr4_17190558     ZGre    G    A        0      0        2 
   4  chr4_17190558     ZHar    G    A        0      0        2 
   4  chr4_17190558   Sample    G    A        0      0        2 
   4  chr4_17191135     AAsi    A    C        0      0        2 
   4  chr4_17191135     AKia    A    C        0      0        2 
   4  chr4_17191135     AOna    A    C        0      0        2 
   4  chr4_17191135     ASom    A    C        0      0        2 
   4  chr4_17191135     HCab    A    C        0      0        2 
   4  chr4_17191135     HPrz    A    C        0      0        2 
   4  chr4_17191135     ZBoe    A    C      0.5      1        2 
   4  chr4_17191135     ZGre    A    C        0      0        2 
   4  chr4_17191135     ZHar    A    C        0      0        2 
   4  chr4_17191135   Sample    A    C        0      0        2 
   4  chr4_17191365     AAsi    T    C        0      0        2 
   4  chr4_17191365     AKia    T    C        0      0        2 
   4  chr4_17191365     AOna    T    C        0      0        2 
   4  chr4_17191365     ASom    T    C        0      0        2 
   4  chr4_17191365     HCab    T    C        0      0        2 
   4  chr4_17191365     HPrz    T    C        0      0        2 
   4  chr4_17191365     ZBoe    T    C      0.5      1        2 
   4  chr4_17191365     ZGre    T    C        0      0        2 
   4  chr4_17191365     ZHar    T    C        0      0        2 
   4  chr4_17191365   Sample    T    C        0      0        2 
   4  chr4_17191420     AAsi    A    G        0      0        2 
   4  chr4_17191420     AKia    A    G        0      0        2 
   4  chr4_17191420     AOna    A    G        0      0        2 
   4  chr4_17191420     ASom    A    G        0      0        2 
   4  chr4_17191420     HCab    A    G        0      0        2 
   4  chr4_17191420     HPrz    A    G        0      0        2 
   4  chr4_17191420     ZBoe    A    G        0      0        2 
   4  chr4_17191420     ZGre    A    G        0      0        2 
   4  chr4_17191420     ZHar    A    G        1      2        2 
   4  chr4_17191420   Sample    A    G        0      0        2 
   4  chr4_17204594     AAsi    G    A      0.5      1        2 
   4  chr4_17204594     AKia    G    A        0      0        2 
   4  chr4_17204594     AOna    G    A        0      0        2 
   4  chr4_17204594     ASom    G    A        0      0        2 
   4  chr4_17204594     HCab    G    A        0      0        2 
   4  chr4_17204594     HPrz    G    A        0      0        2 
   4  chr4_17204594     ZBoe    G    A        0      0        2 
   4  chr4_17204594     ZGre    G    A        0      0        2 
   4  chr4_17204594     ZHar    G    A        0      0        2 
   4  chr4_17204594   Sample    G    A        0      0        2 
   4  chr4_17208295     AAsi    A    C        0      0        2 
   4  chr4_17208295     AKia    A    C        0      0        2 
   4  chr4_17208295     AOna    A    C        0      0        2 
   4  chr4_17208295     ASom    A    C        0      0        2 
   4  chr4_17208295     HCab    A    C        0      0        2 
   4  chr4_17208295     HPrz    A    C        0      0        2 
   4  chr4_17208295     ZBoe    A    C        1      2        2 
   4  chr4_17208295     ZGre    A    C        1      2        2 
   4  chr4_17208295     ZHar    A    C        1      2        2 
   4  chr4_17208295   Sample    A    C        0      0        2 
   4  chr4_17214831     AAsi    A    G        0      0        2 
   4  chr4_17214831     AKia    A    G        0      0        2 
   4  chr4_17214831     AOna    A    G        0      0        2 
   4  chr4_17214831     ASom    A    G        0      0        2 
   4  chr4_17214831     HCab    A    G        0      0        2 
   4  chr4_17214831     HPrz    A    G        0      0        2 
   4  chr4_17214831     ZBoe    A    G        1      2        2 
   4  chr4_17214831     ZGre    A    G        0      0        2 
   4  chr4_17214831     ZHar    A    G        0      0        2 
   4  chr4_17214831   Sample    A    G        0      0        2 
   4  chr4_17221301     AAsi    T    C        0      0        2 
   4  chr4_17221301     AKia    T    C        0      0        2 
   4  chr4_17221301     AOna    T    C        0      0        2 
   4  chr4_17221301     ASom    T    C        0      0        2 
   4  chr4_17221301     HCab    T    C        1      2        2 
   4  chr4_17221301     HPrz    T    C        1      2        2 
   4  chr4_17221301     ZBoe    T    C        0      0        2 
   4  chr4_17221301     ZGre    T    C        0      0        2 
   4  chr4_17221301     ZHar    T    C        0      0        2 
   4  chr4_17221301   Sample    T    C        0      0        2 
   4  chr4_17237687     AAsi    A    C        0      0        2 
   4  chr4_17237687     AKia    A    C        0      0        2 
   4  chr4_17237687     AOna    A    C        0      0        2 
   4  chr4_17237687     ASom    A    C        0      0        2 
   4  chr4_17237687     HCab    A    C        1      2        2 
   4  chr4_17237687     HPrz    A    C        1      2        2 
   4  chr4_17237687     ZBoe    A    C        0      0        2 
   4  chr4_17237687     ZGre    A    C        0      0        2 
   4  chr4_17237687     ZHar    A    C        0      0        2 
   4  chr4_17237687   Sample    A    C        0      0        2 
   4  chr4_17252397     AAsi    C    G        0      0        2 
   4  chr4_17252397     AKia    C    G        1      2        2 
   4  chr4_17252397     AOna    C    G        1      2        2 
   4  chr4_17252397     ASom    C    G        0      0        2 
   4  chr4_17252397     HCab    C    G        0      0        2 
   4  chr4_17252397     HPrz    C    G        0      0        2 
   4  chr4_17252397     ZBoe    C    G        0      0        2 
   4  chr4_17252397     ZGre    C    G        0      0        2 
   4  chr4_17252397     ZHar    C    G        0      0        2 
   4  chr4_17252397   Sample    C    G        0      0        2 
   4  chr4_17252622     AAsi    T    G        0      0        2 
   4  chr4_17252622     AKia    T    G        0      0        2 
   4  chr4_17252622     AOna    T    G        0      0        2 
   4  chr4_17252622     ASom    T    G        0      0        2 
   4  chr4_17252622     HCab    T    G        0      0        2 
   4  chr4_17252622     HPrz    T    G        0      0        2 
   4  chr4_17252622     ZBoe    T    G        1      2        2 
   4  chr4_17252622     ZGre    T    G        0      0        2 
   4  chr4_17252622     ZHar    T    G        0      0        2 
   4  chr4_17252622   Sample    T    G        0      0        2 
   4  chr4_17253581     AAsi    C    A        0      0        2 
   4  chr4_17253581     AKia    C    A        1      2        2 
   4  chr4_17253581     AOna    C    A        1      2        2 
   4  chr4_17253581     ASom    C    A        0      0        2 
   4  chr4_17253581     HCab    C    A        0      0        2 
   4  chr4_17253581     HPrz    C    A        0      0        2 
   4  chr4_17253581     ZBoe    C    A        0      0        2 
   4  chr4_17253581     ZGre    C    A        0      0        2 
   4  chr4_17253581     ZHar    C    A        0      0        2 
   4  chr4_17253581   Sample    C    A        0      0        2 
   4  chr4_17254116     AAsi    G    T        0      0        2 
   4  chr4_17254116     AKia    G    T        0      0        2 
   4  chr4_17254116     AOna    G    T        0      0        2 
   4  chr4_17254116     ASom    G    T        0      0        2 
   4  chr4_17254116     HCab    G    T        0      0        2 
   4  chr4_17254116     HPrz    G    T        0      0        2 
   4  chr4_17254116     ZBoe    G    T        0      0        2 
   4  chr4_17254116     ZGre    G    T        1      2        2 
   4  chr4_17254116     ZHar    G    T        0      0        2 
   4  chr4_17254116   Sample    G    T        0      0        2 
   4  chr4_17254370     AAsi    T    C        0      0        2 
   4  chr4_17254370     AKia    T    C        1      2        2 
   4  chr4_17254370     AOna    T    C        1      2        2 
   4  chr4_17254370     ASom    T    C        0      0        2 
   4  chr4_17254370     HCab    T    C        0      0        2 
   4  chr4_17254370     HPrz    T    C        0      0        2 
   4  chr4_17254370     ZBoe    T    C        0      0        2 
   4  chr4_17254370     ZGre    T    C        0      0        2 
   4  chr4_17254370     ZHar    T    C        0      0        2 
   4  chr4_17254370   Sample    T    C        0      0        2 
   4  chr4_17254470     AAsi    C    A        0      0        2 
   4  chr4_17254470     AKia    C    A        1      2        2 
   4  chr4_17254470     AOna    C    A        1      2        2 
   4  chr4_17254470     ASom    C    A        0      0        2 
   4  chr4_17254470     HCab    C    A        0      0        2 
   4  chr4_17254470     HPrz    C    A        0      0        2 
   4  chr4_17254470     ZBoe    C    A        0      0        2 
   4  chr4_17254470     ZGre    C    A        0      0        2 
   4  chr4_17254470     ZHar    C    A        0      0        2 
   4  chr4_17254470   Sample    C    A        0      0        2 
   4  chr4_17256102     AAsi    C    T        0      0        2 
   4  chr4_17256102     AKia    C    T        0      0        2 
   4  chr4_17256102     AOna    C    T        0      0        2 
   4  chr4_17256102     ASom    C    T        0      0        2 
   4  chr4_17256102     HCab    C    T        0      0        2 
   4  chr4_17256102     HPrz    C    T        0      0        2 
   4  chr4_17256102     ZBoe    C    T        0      0        2 
   4  chr4_17256102     ZGre    C    T        1      2        2 
   4  chr4_17256102     ZHar    C    T        0      0        2 
   4  chr4_17256102   Sample    C    T        0      0        2 
   4  chr4_17258471     AAsi    T    C        0      0        2 
   4  chr4_17258471     AKia    T    C        0      0        2 
   4  chr4_17258471     AOna    T    C        0      0        2 
   4  chr4_17258471     ASom    T    C        0      0        2 
   4  chr4_17258471     HCab    T    C        0      0        2 
   4  chr4_17258471     HPrz    T    C        0      0        2 
   4  chr4_17258471     ZBoe    T    C      0.5      1        2 
   4  chr4_17258471     ZGre    T    C        0      0        2 
   4  chr4_17258471     ZHar    T    C        0      0        2 
   4  chr4_17258471   Sample    T    C        0      0        2 
   4  chr4_17263942     AAsi    T    A        0      0        2 
   4  chr4_17263942     AKia    T    A        0      0        2 
   4  chr4_17263942     AOna    T    A        0      0        2 
   4  chr4_17263942     ASom    T    A        0      0        2 
   4  chr4_17263942     HCab    T    A        0      0        2 
   4  chr4_17263942     HPrz    T    A        0      0        2 
   4  chr4_17263942     ZBoe    T    A        0      0        2 
   4  chr4_17263942     ZGre    T    A        0      0        2 
   4  chr4_17263942     ZHar    T    A        1      2        2 
   4  chr4_17263942   Sample    T    A        0      0        2 
   4  chr4_17265758     AAsi    T    C        0      0        2 
   4  chr4_17265758     AKia    T    C        0      0        2 
   4  chr4_17265758     AOna    T    C        0      0        2 
   4  chr4_17265758     ASom    T    C        0      0        2 
   4  chr4_17265758     HCab    T    C        1      2        2 
   4  chr4_17265758     HPrz    T    C        1      2        2 
   4  chr4_17265758     ZBoe    T    C        0      0        2 
   4  chr4_17265758     ZGre    T    C        0      0        2 
   4  chr4_17265758     ZHar    T    C        0      0        2 
   4  chr4_17265758   Sample    T    C        0      0        2 
   4  chr4_17269752     AAsi    A    G        0      0        2 
   4  chr4_17269752     AKia    A    G        1      2        2 
   4  chr4_17269752     AOna    A    G        1      2        2 
   4  chr4_17269752     ASom    A    G        0      0        2 
   4  chr4_17269752     HCab    A    G        0      0        2 
   4  chr4_17269752     HPrz    A    G        0      0        2 
   4  chr4_17269752     ZBoe    A    G        0      0        2 
   4  chr4_17269752     ZGre    A    G        0      0        2 
   4  chr4_17269752     ZHar    A    G        0      0        2 
   4  chr4_17269752   Sample    A    G        0      0        2 
   4  chr4_17270236     AAsi    A    T        0      0        2 
   4  chr4_17270236     AKia    A    T        0      0        2 
   4  chr4_17270236     AOna    A    T        0      0        2 
   4  chr4_17270236     ASom    A    T        0      0        2 
   4  chr4_17270236     HCab    A    T        0      0        2 
   4  chr4_17270236     HPrz    A    T        0      0        2 
   4  chr4_17270236     ZBoe    A    T        0      0        2 
   4  chr4_17270236     ZGre    A    T        1      2        2 
   4  chr4_17270236     ZHar    A    T        0      0        2 
   4  chr4_17270236   Sample    A    T        0      0        2 
   4  chr4_17276506     AAsi    T    C        0      0        2 
   4  chr4_17276506     AKia    T    C        0      0        2 
   4  chr4_17276506     AOna    T    C        0      0        2 
   4  chr4_17276506     ASom    T    C        0      0        2 
   4  chr4_17276506     HCab    T    C        0      0        2 
   4  chr4_17276506     HPrz    T    C        0      0        2 
   4  chr4_17276506     ZBoe    T    C        0      0        2 
   4  chr4_17276506     ZGre    T    C      0.5      1        2 
   4  chr4_17276506     ZHar    T    C        0      0        2 
   4  chr4_17276506   Sample    T    C        0      0        2 
   4  chr4_17277294     AAsi    G    A        0      0        2 
   4  chr4_17277294     AKia    G    A        0      0        2 
   4  chr4_17277294     AOna    G    A        0      0        2 
   4  chr4_17277294     ASom    G    A        0      0        2 
   4  chr4_17277294     HCab    G    A        1      2        2 
   4  chr4_17277294     HPrz    G    A        1      2        2 
   4  chr4_17277294     ZBoe    G    A        0      0        2 
   4  chr4_17277294     ZGre    G    A        0      0        2 
   4  chr4_17277294     ZHar    G    A        0      0        2 
   4  chr4_17277294   Sample    G    A        0      0        2 
   4  chr4_17283114     AAsi    T    C        0      0        2 
   4  chr4_17283114     AKia    T    C        0      0        2 
   4  chr4_17283114     AOna    T    C        0      0        2 
   4  chr4_17283114     ASom    T    C        0      0        2 
   4  chr4_17283114     HCab    T    C        1      2        2 
   4  chr4_17283114     HPrz    T    C        1      2        2 
   4  chr4_17283114     ZBoe    T    C        0      0        2 
   4  chr4_17283114     ZGre    T    C        0      0        2 
   4  chr4_17283114     ZHar    T    C        0      0        2 
   4  chr4_17283114   Sample    T    C        0      0        2 
   4  chr4_17287374     AAsi    A    G        0      0        2 
   4  chr4_17287374     AKia    A    G        0      0        2 
   4  chr4_17287374     AOna    A    G        0      0        2 
   4  chr4_17287374     ASom    A    G        0      0        2 
   4  chr4_17287374     HCab    A    G      0.5      1        2 
   4  chr4_17287374     HPrz    A    G        1      2        2 
   4  chr4_17287374     ZBoe    A    G        0      0        2 
   4  chr4_17287374     ZGre    A    G        0      0        2 
   4  chr4_17287374     ZHar    A    G        0      0        2 
   4  chr4_17287374   Sample    A    G        0      0        2 
   4  chr4_17294588     AAsi    T    C        0      0        2 
   4  chr4_17294588     AKia    T    C        0      0        2 
   4  chr4_17294588     AOna    T    C      0.5      1        2 
   4  chr4_17294588     ASom    T    C      0.5      1        2 
   4  chr4_17294588     HCab    T    C        0      0        2 
   4  chr4_17294588     HPrz    T    C        0      0        2 
   4  chr4_17294588     ZBoe    T    C        0      0        2 
   4  chr4_17294588     ZGre    T    C        0      0        2 
   4  chr4_17294588     ZHar    T    C        0      0        2 
   4  chr4_17294588   Sample    T    C        0      0        2 
   4  chr4_17294955     AAsi    C    G        0      0        2 
   4  chr4_17294955     AKia    C    G        1      2        2 
   4  chr4_17294955     AOna    C    G        1      2        2 
   4  chr4_17294955     ASom    C    G        0      0        2 
   4  chr4_17294955     HCab    C    G        0      0        2 
   4  chr4_17294955     HPrz    C    G        0      0        2 
   4  chr4_17294955     ZBoe    C    G        0      0        2 
   4  chr4_17294955     ZGre    C    G        0      0        2 
   4  chr4_17294955     ZHar    C    G        0      0        2 
   4  chr4_17294955   Sample    C    G        0      0        2 
   4  chr4_17299962     AAsi    C    T        0      0        2 
   4  chr4_17299962     AKia    C    T        0      0        2 
   4  chr4_17299962     AOna    C    T        0      0        2 
   4  chr4_17299962     ASom    C    T        0      0        2 
   4  chr4_17299962     HCab    C    T        1      2        2 
   4  chr4_17299962     HPrz    C    T        1      2        2 
   4  chr4_17299962     ZBoe    C    T        0      0        2 
   4  chr4_17299962     ZGre    C    T        0      0        2 
   4  chr4_17299962     ZHar    C    T        0      0        2 
   4  chr4_17299962   Sample    C    T        0      0        2 
   4  chr4_17309725     AAsi    G    A        0      0        2 
   4  chr4_17309725     AKia    G    A        0      0        2 
   4  chr4_17309725     AOna    G    A      0.5      1        2 
   4  chr4_17309725     ASom    G    A        0      0        2 
   4  chr4_17309725     HCab    G    A        0      0        2 
   4  chr4_17309725     HPrz    G    A        0      0        2 
   4  chr4_17309725     ZBoe    G    A        0      0        2 
   4  chr4_17309725     ZGre    G    A        0      0        2 
   4  chr4_17309725     ZHar    G    A        0      0        2 
   4  chr4_17309725   Sample    G    A        0      0        2 
   4  chr4_17317844     AAsi    A    T        0      0        2 
   4  chr4_17317844     AKia    A    T        0      0        2 
   4  chr4_17317844     AOna    A    T        0      0        2 
   4  chr4_17317844     ASom    A    T        0      0        2 
   4  chr4_17317844     HCab    A    T        0      0        2 
   4  chr4_17317844     HPrz    A    T        0      0        2 
   4  chr4_17317844     ZBoe    A    T        0      0        2 
   4  chr4_17317844     ZGre    A    T      0.5      1        2 
   4  chr4_17317844     ZHar    A    T        0      0        2 
   4  chr4_17317844   Sample    A    T        0      0        2 
   4  chr4_17318504     AAsi    T    G        0      0        2 
   4  chr4_17318504     AKia    T    G        0      0        2 
   4  chr4_17318504     AOna    T    G        0      0        2 
   4  chr4_17318504     ASom    T    G        0      0        2 
   4  chr4_17318504     HCab    T    G        1      2        2 
   4  chr4_17318504     HPrz    T    G        1      2        2 
   4  chr4_17318504     ZBoe    T    G        0      0        2 
   4  chr4_17318504     ZGre    T    G        0      0        2 
   4  chr4_17318504     ZHar    T    G        0      0        2 
   4  chr4_17318504   Sample    T    G        1      2        2 
   4  chr4_17325905     AAsi    G    A        0      0        2 
   4  chr4_17325905     AKia    G    A        0      0        2 
   4  chr4_17325905     AOna    G    A        0      0        2 
   4  chr4_17325905     ASom    G    A      0.5      1        2 
   4  chr4_17325905     HCab    G    A        0      0        2 
   4  chr4_17325905     HPrz    G    A        0      0        2 
   4  chr4_17325905     ZBoe    G    A        0      0        2 
   4  chr4_17325905     ZGre    G    A        0      0        2 
   4  chr4_17325905     ZHar    G    A        0      0        2 
   4  chr4_17325905   Sample    G    A        0      0        2 
   4  chr4_17326005     AAsi    T    C        0      0        2 
   4  chr4_17326005     AKia    T    C        0      0        2 
   4  chr4_17326005     AOna    T    C        0      0        2 
   4  chr4_17326005     ASom    T    C        0      0        2 
   4  chr4_17326005     HCab    T    C        1      2        2 
   4  chr4_17326005     HPrz    T    C        1      2        2 
   4  chr4_17326005     ZBoe    T    C        0      0        2 
   4  chr4_17326005     ZGre    T    C        0      0        2 
   4  chr4_17326005     ZHar    T    C        0      0        2 
   4  chr4_17326005   Sample    T    C        0      0        2 
   4  chr4_17326568     AAsi    C    T        0      0        2 
   4  chr4_17326568     AKia    C    T        0      0        2 
   4  chr4_17326568     AOna    C    T        0      0        2 
   4  chr4_17326568     ASom    C    T        0      0        2 
   4  chr4_17326568     HCab    C    T        0      0        2 
   4  chr4_17326568     HPrz    C    T        0      0        2 
   4  chr4_17326568     ZBoe    C    T        0      0        2 
   4  chr4_17326568     ZGre    C    T        0      0        2 
   4  chr4_17326568     ZHar    C    T        1      2        2 
   4  chr4_17326568   Sample    C    T        0      0        2 
   4  chr4_17331724     AAsi    G    A        0      0        2 
   4  chr4_17331724     AKia    G    A        0      0        2 
   4  chr4_17331724     AOna    G    A        0      0        2 
   4  chr4_17331724     ASom    G    A        0      0        2 
   4  chr4_17331724     HCab    G    A        1      2        2 
   4  chr4_17331724     HPrz    G    A        1      2        2 
   4  chr4_17331724     ZBoe    G    A        0      0        2 
   4  chr4_17331724     ZGre    G    A        0      0        2 
   4  chr4_17331724     ZHar    G    A        0      0        2 
   4  chr4_17331724   Sample    G    A        0      0        2 
   4  chr4_17332589     AAsi    A    G        0      0        2 
   4  chr4_17332589     AKia    A    G        0      0        2 
   4  chr4_17332589     AOna    A    G        0      0        2 
   4  chr4_17332589     ASom    A    G        0      0        2 
   4  chr4_17332589     HCab    A    G        0      0        2 
   4  chr4_17332589     HPrz    A    G        0      0        2 
   4  chr4_17332589     ZBoe    A    G      0.5      1        2 
   4  chr4_17332589     ZGre    A    G        0      0        2 
   4  chr4_17332589     ZHar    A    G        0      0        2 
   4  chr4_17332589   Sample    A    G        0      0        2 
   4  chr4_17333209     AAsi    C    T        0      0        2 
   4  chr4_17333209     AKia    C    T        0      0        2 
   4  chr4_17333209     AOna    C    T      0.5      1        2 
   4  chr4_17333209     ASom    C    T        0      0        2 
   4  chr4_17333209     HCab    C    T        0      0        2 
   4  chr4_17333209     HPrz    C    T        0      0        2 
   4  chr4_17333209     ZBoe    C    T        0      0        2 
   4  chr4_17333209     ZGre    C    T      0.5      1        2 
   4  chr4_17333209     ZHar    C    T        0      0        2 
   4  chr4_17333209   Sample    C    T        0      0        2 
   4  chr4_17335000     AAsi    T    C        0      0        2 
   4  chr4_17335000     AKia    T    C        0      0        2 
   4  chr4_17335000     AOna    T    C      0.5      1        2 
   4  chr4_17335000     ASom    T    C        0      0        2 
   4  chr4_17335000     HCab    T    C        0      0        2 
   4  chr4_17335000     HPrz    T    C        0      0        2 
   4  chr4_17335000     ZBoe    T    C        0      0        2 
   4  chr4_17335000     ZGre    T    C        0      0        2 
   4  chr4_17335000     ZHar    T    C        0      0        2 
   4  chr4_17335000   Sample    T    C        0      0        2 
   4  chr4_17345147     AAsi    C    T        0      0        2 
   4  chr4_17345147     AKia    C    T        0      0        2 
   4  chr4_17345147     AOna    C    T        0      0        2 
   4  chr4_17345147     ASom    C    T        0      0        2 
   4  chr4_17345147     HCab    C    T        0      0        2 
   4  chr4_17345147     HPrz    C    T        0      0        2 
   4  chr4_17345147     ZBoe    C    T        1      2        2 
   4  chr4_17345147     ZGre    C    T        0      0        2 
   4  chr4_17345147     ZHar    C    T        0      0        2 
   4  chr4_17345147   Sample    C    T        0      0        2 
   4  chr4_17352403     AAsi    G    T      0.5      1        2 
   4  chr4_17352403     AKia    G    T        0      0        2 
   4  chr4_17352403     AOna    G    T        0      0        2 
   4  chr4_17352403     ASom    G    T        0      0        2 
   4  chr4_17352403     HCab    G    T        0      0        2 
   4  chr4_17352403     HPrz    G    T        0      0        2 
   4  chr4_17352403     ZBoe    G    T        0      0        2 
   4  chr4_17352403     ZGre    G    T        0      0        2 
   4  chr4_17352403     ZHar    G    T        0      0        2 
   4  chr4_17352403   Sample    G    T        1      2        2 
   4  chr4_17356003     AAsi    C    T        0      0        2 
   4  chr4_17356003     AKia    C    T        0      0        2 
   4  chr4_17356003     AOna    C    T        0      0        2 
   4  chr4_17356003     ASom    C    T        0      0        2 
   4  chr4_17356003     HCab    C    T        0      0        2 
   4  chr4_17356003     HPrz    C    T        0      0        2 
   4  chr4_17356003     ZBoe    C    T        1      2        2 
   4  chr4_17356003     ZGre    C    T        0      0        2 
   4  chr4_17356003     ZHar    C    T        1      2        2 
   4  chr4_17356003   Sample    C    T        0      0        2 
   4  chr4_17357758     AAsi    T    C        0      0        2 
   4  chr4_17357758     AKia    T    C        0      0        2 
   4  chr4_17357758     AOna    T    C      0.5      1        2 
   4  chr4_17357758     ASom    T    C        0      0        2 
   4  chr4_17357758     HCab    T    C        0      0        2 
   4  chr4_17357758     HPrz    T    C        0      0        2 
   4  chr4_17357758     ZBoe    T    C        0      0        2 
   4  chr4_17357758     ZGre    T    C        0      0        2 
   4  chr4_17357758     ZHar    T    C        0      0        2 
   4  chr4_17357758   Sample    T    C        0      0        2 
   4  chr4_17359526     AAsi    T    C        0      0        2 
   4  chr4_17359526     AKia    T    C        0      0        2 
   4  chr4_17359526     AOna    T    C        0      0        2 
   4  chr4_17359526     ASom    T    C        0      0        2 
   4  chr4_17359526     HCab    T    C        0      0        2 
   4  chr4_17359526     HPrz    T    C        0      0        2 
   4  chr4_17359526     ZBoe    T    C      0.5      1        2 
   4  chr4_17359526     ZGre    T    C        0      0        2 
   4  chr4_17359526     ZHar    T    C        0      0        2 
   4  chr4_17359526   Sample    T    C        0      0        2 
   4  chr4_17362557     AAsi    T    C        0      0        2 
   4  chr4_17362557     AKia    T    C        0      0        2 
   4  chr4_17362557     AOna    T    C        0      0        2 
   4  chr4_17362557     ASom    T    C        0      0        2 
   4  chr4_17362557     HCab    T    C        0      0        2 
   4  chr4_17362557     HPrz    T    C        1      2        2 
   4  chr4_17362557     ZBoe    T    C        0      0        2 
   4  chr4_17362557     ZGre    T    C        0      0        2 
   4  chr4_17362557     ZHar    T    C        0      0        2 
   4  chr4_17362557   Sample    T    C        0      0        2 
   4  chr4_17366246     AAsi    A    G        0      0        2 
   4  chr4_17366246     AKia    A    G        0      0        2 
   4  chr4_17366246     AOna    A    G        0      0        2 
   4  chr4_17366246     ASom    A    G        0      0        2 
   4  chr4_17366246     HCab    A    G        0      0        2 
   4  chr4_17366246     HPrz    A    G        0      0        2 
   4  chr4_17366246     ZBoe    A    G        0      0        2 
   4  chr4_17366246     ZGre    A    G        0      0        2 
   4  chr4_17366246     ZHar    A    G      0.5      1        2 
   4  chr4_17366246   Sample    A    G        0      0        2 
   4  chr4_17372813     AAsi    T    G        0      0        2 
   4  chr4_17372813     AKia    T    G        0      0        2 
   4  chr4_17372813     AOna    T    G        0      0        2 
   4  chr4_17372813     ASom    T    G        0      0        2 
   4  chr4_17372813     HCab    T    G        0      0        2 
   4  chr4_17372813     HPrz    T    G        0      0        2 
   4  chr4_17372813     ZBoe    T    G        0      0        2 
   4  chr4_17372813     ZGre    T    G        0      0        2 
   4  chr4_17372813     ZHar    T    G      0.5      1        2 
   4  chr4_17372813   Sample    T    G        0      0        2 
   4  chr4_17376863     AAsi    T    C        0      0        2 
   4  chr4_17376863     AKia    T    C        0      0        2 
   4  chr4_17376863     AOna    T    C        0      0        2 
   4  chr4_17376863     ASom    T    C        0      0        2 
   4  chr4_17376863     HCab    T    C        0      0        2 
   4  chr4_17376863     HPrz    T    C        0      0        2 
   4  chr4_17376863     ZBoe    T    C        1      2        2 
   4  chr4_17376863     ZGre    T    C        0      0        2 
   4  chr4_17376863     ZHar    T    C        0      0        2 
   4  chr4_17376863   Sample    T    C        0      0        2 
   4  chr4_17379918     AAsi    A    G        0      0        2 
   4  chr4_17379918     AKia    A    G        0      0        2 
   4  chr4_17379918     AOna    A    G        0      0        2 
   4  chr4_17379918     ASom    A    G        0      0        2 
   4  chr4_17379918     HCab    A    G        0      0        2 
   4  chr4_17379918     HPrz    A    G        0      0        2 
   4  chr4_17379918     ZBoe    A    G        0      0        2 
   4  chr4_17379918     ZGre    A    G        0      0        2 
   4  chr4_17379918     ZHar    A    G        1      2        2 
   4  chr4_17379918   Sample    A    G        0      0        2 
   4  chr4_17382443     AAsi    C    T        0      0        2 
   4  chr4_17382443     AKia    C    T        0      0        2 
   4  chr4_17382443     AOna    C    T        0      0        2 
   4  chr4_17382443     ASom    C    T        0      0        2 
   4  chr4_17382443     HCab    C    T        0      0        2 
   4  chr4_17382443     HPrz    C    T        0      0        2 
   4  chr4_17382443     ZBoe    C    T      0.5      1        2 
   4  chr4_17382443     ZGre    C    T        0      0        2 
   4  chr4_17382443     ZHar    C    T        0      0        2 
   4  chr4_17382443   Sample    C    T        0      0        2 
   4  chr4_17387306     AAsi    A    G        0      0        2 
   4  chr4_17387306     AKia    A    G        0      0        2 
   4  chr4_17387306     AOna    A    G        0      0        2 
   4  chr4_17387306     ASom    A    G        0      0        2 
   4  chr4_17387306     HCab    A    G        0      0        2 
   4  chr4_17387306     HPrz    A    G        0      0        2 
   4  chr4_17387306     ZBoe    A    G      0.5      1        2 
   4  chr4_17387306     ZGre    A    G        0      0        2 
   4  chr4_17387306     ZHar    A    G        0      0        2 
   4  chr4_17387306   Sample    A    G        0      0        2 
   4  chr4_17394647     AAsi    G    T        0      0        2 
   4  chr4_17394647     AKia    G    T        0      0        2 
   4  chr4_17394647     AOna    G    T        0      0        2 
   4  chr4_17394647     ASom    G    T        0      0        2 
   4  chr4_17394647     HCab    G    T        0      0        2 
   4  chr4_17394647     HPrz    G    T        0      0        2 
   4  chr4_17394647     ZBoe    G    T      0.5      1        2 
   4  chr4_17394647     ZGre    G    T        0      0        2 
   4  chr4_17394647     ZHar    G    T        0      0        2 
   4  chr4_17394647   Sample    G    T        0      0        2 
   4  chr4_17395163     AAsi    T    C        0      0        2 
   4  chr4_17395163     AKia    T    C        0      0        2 
   4  chr4_17395163     AOna    T    C        0      0        2 
   4  chr4_17395163     ASom    T    C        0      0        2 
   4  chr4_17395163     HCab    T    C        1      2        2 
   4  chr4_17395163     HPrz    T    C        1      2        2 
   4  chr4_17395163     ZBoe    T    C        0      0        2 
   4  chr4_17395163     ZGre    T    C        0      0        2 
   4  chr4_17395163     ZHar    T    C        0      0        2 
   4  chr4_17395163   Sample    T    C        0      0        2 
   4  chr4_17403868     AAsi    C    T        0      0        2 
   4  chr4_17403868     AKia    C    T        0      0        2 
   4  chr4_17403868     AOna    C    T        0      0        2 
   4  chr4_17403868     ASom    C    T        0      0        2 
   4  chr4_17403868     HCab    C    T      0.5      1        2 
   4  chr4_17403868     HPrz    C    T      0.5      1        2 
   4  chr4_17403868     ZBoe    C    T        0      0        2 
   4  chr4_17403868     ZGre    C    T        0      0        2 
   4  chr4_17403868     ZHar    C    T        0      0        2 
   4  chr4_17403868   Sample    C    T        0      0        2 
   4  chr4_17404211     AAsi    T    C        0      0        2 
   4  chr4_17404211     AKia    T    C        0      0        2 
   4  chr4_17404211     AOna    T    C        0      0        2 
   4  chr4_17404211     ASom    T    C        0      0        2 
   4  chr4_17404211     HCab    T    C        1      2        2 
   4  chr4_17404211     HPrz    T    C        1      2        2 
   4  chr4_17404211     ZBoe    T    C        0      0        2 
   4  chr4_17404211     ZGre    T    C        0      0        2 
   4  chr4_17404211     ZHar    T    C        0      0        2 
   4  chr4_17404211   Sample    T    C        0      0        2 
   4  chr4_17404258     AAsi    T    A        0      0        2 
   4  chr4_17404258     AKia    T    A        0      0        2 
   4  chr4_17404258     AOna    T    A        0      0        2 
   4  chr4_17404258     ASom    T    A        0      0        2 
   4  chr4_17404258     HCab    T    A        0      0        2 
   4  chr4_17404258     HPrz    T    A        0      0        2 
   4  chr4_17404258     ZBoe    T    A        1      2        2 
   4  chr4_17404258     ZGre    T    A        0      0        2 
   4  chr4_17404258     ZHar    T    A        0      0        2 
   4  chr4_17404258   Sample    T    A        0      0        2 
   4  chr4_17416622     AAsi    G    A        0      0        2 
   4  chr4_17416622     AKia    G    A        0      0        2 
   4  chr4_17416622     AOna    G    A        0      0        2 
   4  chr4_17416622     ASom    G    A        0      0        2 
   4  chr4_17416622     HCab    G    A        0      0        2 
   4  chr4_17416622     HPrz    G    A        0      0        2 
   4  chr4_17416622     ZBoe    G    A        0      0        2 
   4  chr4_17416622     ZGre    G    A      0.5      1        2 
   4  chr4_17416622     ZHar    G    A        0      0        2 
   4  chr4_17416622   Sample    G    A        0      0        2 
   4  chr4_17417880     AAsi    C    G        0      0        2 
   4  chr4_17417880     AKia    C    G        0      0        2 
   4  chr4_17417880     AOna    C    G        0      0        2 
   4  chr4_17417880     ASom    C    G        0      0        2 
   4  chr4_17417880     HCab    C    G        0      0        2 
   4  chr4_17417880     HPrz    C    G        0      0        2 
   4  chr4_17417880     ZBoe    C    G      0.5      1        2 
   4  chr4_17417880     ZGre    C    G        0      0        2 
   4  chr4_17417880     ZHar    C    G        0      0        2 
   4  chr4_17417880   Sample    C    G        0      0        2 
   4  chr4_17426896     AAsi    A    G        0      0        2 
   4  chr4_17426896     AKia    A    G        0      0        2 
   4  chr4_17426896     AOna    A    G        0      0        2 
   4  chr4_17426896     ASom    A    G        0      0        2 
   4  chr4_17426896     HCab    A    G        0      0        2 
   4  chr4_17426896     HPrz    A    G        0      0        2 
   4  chr4_17426896     ZBoe    A    G        0      0        2 
   4  chr4_17426896     ZGre    A    G        0      0        2 
   4  chr4_17426896     ZHar    A    G        1      2        2 
   4  chr4_17426896   Sample    A    G        0      0        2 
   4  chr4_17427519     AAsi    A    G        0      0        2 
   4  chr4_17427519     AKia    A    G        0      0        2 
   4  chr4_17427519     AOna    A    G        0      0        2 
   4  chr4_17427519     ASom    A    G        0      0        2 
   4  chr4_17427519     HCab    A    G        0      0        2 
   4  chr4_17427519     HPrz    A    G      0.5      1        2 
   4  chr4_17427519     ZBoe    A    G        0      0        2 
   4  chr4_17427519     ZGre    A    G        0      0        2 
   4  chr4_17427519     ZHar    A    G        0      0        2 
   4  chr4_17427519   Sample    A    G        0      0        2 
   4  chr4_17427684     AAsi    C    T        0      0        2 
   4  chr4_17427684     AKia    C    T        0      0        2 
   4  chr4_17427684     AOna    C    T        0      0        2 
   4  chr4_17427684     ASom    C    T        1      2        2 
   4  chr4_17427684     HCab    C    T        0      0        2 
   4  chr4_17427684     HPrz    C    T        0      0        2 
   4  chr4_17427684     ZBoe    C    T        0      0        2 
   4  chr4_17427684     ZGre    C    T        0      0        2 
   4  chr4_17427684     ZHar    C    T        0      0        2 
   4  chr4_17427684   Sample    C    T        0      0        2 
   4  chr4_17431929     AAsi    G    A        0      0        2 
   4  chr4_17431929     AKia    G    A        0      0        2 
   4  chr4_17431929     AOna    G    A        0      0        2 
   4  chr4_17431929     ASom    G    A        0      0        2 
   4  chr4_17431929     HCab    G    A        0      0        2 
   4  chr4_17431929     HPrz    G    A      0.5      1        2 
   4  chr4_17431929     ZBoe    G    A        0      0        2 
   4  chr4_17431929     ZGre    G    A        0      0        2 
   4  chr4_17431929     ZHar    G    A        0      0        2 
   4  chr4_17431929   Sample    G    A        0      0        2 
   4  chr4_17434323     AAsi    T    C        0      0        2 
   4  chr4_17434323     AKia    T    C        0      0        2 
   4  chr4_17434323     AOna    T    C        0      0        2 
   4  chr4_17434323     ASom    T    C        1      2        2 
   4  chr4_17434323     HCab    T    C        0      0        2 
   4  chr4_17434323     HPrz    T    C        0      0        2 
   4  chr4_17434323     ZBoe    T    C        0      0        2 
   4  chr4_17434323     ZGre    T    C        0      0        2 
   4  chr4_17434323     ZHar    T    C        0      0        2 
   4  chr4_17434323   Sample    T    C        1      2        2 
   4  chr4_17436218     AAsi    C    T        0      0        2 
   4  chr4_17436218     AKia    C    T        0      0        2 
   4  chr4_17436218     AOna    C    T        0      0        2 
   4  chr4_17436218     ASom    C    T        0      0        2 
   4  chr4_17436218     HCab    C    T      0.5      1        2 
   4  chr4_17436218     HPrz    C    T        0      0        2 
   4  chr4_17436218     ZBoe    C    T        0      0        2 
   4  chr4_17436218     ZGre    C    T        0      0        2 
   4  chr4_17436218     ZHar    C    T        0      0        2 
   4  chr4_17436218   Sample    C    T        0      0        2 
   4  chr4_17441059     AAsi    G    A        0      0        2 
   4  chr4_17441059     AKia    G    A        0      0        2 
   4  chr4_17441059     AOna    G    A      0.5      1        2 
   4  chr4_17441059     ASom    G    A        0      0        2 
   4  chr4_17441059     HCab    G    A        0      0        2 
   4  chr4_17441059     HPrz    G    A        0      0        2 
   4  chr4_17441059     ZBoe    G    A        0      0        2 
   4  chr4_17441059     ZGre    G    A        0      0        2 
   4  chr4_17441059     ZHar    G    A        0      0        2 
   4  chr4_17441059   Sample    G    A        0      0        2 
   4  chr4_17449878     AAsi    G    A        0      0        2 
   4  chr4_17449878     AKia    G    A        0      0        2 
   4  chr4_17449878     AOna    G    A      0.5      1        2 
   4  chr4_17449878     ASom    G    A        0      0        2 
   4  chr4_17449878     HCab    G    A        0      0        2 
   4  chr4_17449878     HPrz    G    A        0      0        2 
   4  chr4_17449878     ZBoe    G    A        0      0        2 
   4  chr4_17449878     ZGre    G    A        0      0        2 
   4  chr4_17449878     ZHar    G    A        0      0        2 
   4  chr4_17449878   Sample    G    A        0      0        2 
   4  chr4_17449911     AAsi    T    C        0      0        2 
   4  chr4_17449911     AKia    T    C        1      2        2 
   4  chr4_17449911     AOna    T    C        0      0        2 
   4  chr4_17449911     ASom    T    C        0      0        2 
   4  chr4_17449911     HCab    T    C        0      0        2 
   4  chr4_17449911     HPrz    T    C        0      0        2 
   4  chr4_17449911     ZBoe    T    C        0      0        2 
   4  chr4_17449911     ZGre    T    C        0      0        2 
   4  chr4_17449911     ZHar    T    C        0      0        2 
   4  chr4_17449911   Sample    T    C        0      0        2 
   4  chr4_17449997     AAsi    C    T        0      0        2 
   4  chr4_17449997     AKia    C    T        0      0        2 
   4  chr4_17449997     AOna    C    T        0      0        2 
   4  chr4_17449997     ASom    C    T        0      0        2 
   4  chr4_17449997     HCab    C    T        0      0        2 
   4  chr4_17449997     HPrz    C    T        0      0        2 
   4  chr4_17449997     ZBoe    C    T        0      0        2 
   4  chr4_17449997     ZGre    C    T        1      2        2 
   4  chr4_17449997     ZHar    C    T        0      0        2 
   4  chr4_17449997   Sample    C    T        0      0        2 
   4  chr4_17451059     AAsi    A    C        0      0        2 
   4  chr4_17451059     AKia    A    C        0      0        2 
   4  chr4_17451059     AOna    A    C        0      0        2 
   4  chr4_17451059     ASom    A    C        0      0        2 
   4  chr4_17451059     HCab    A    C        0      0        2 
   4  chr4_17451059     HPrz    A    C        0      0        2 
   4  chr4_17451059     ZBoe    A    C      0.5      1        2 
   4  chr4_17451059     ZGre    A    C        0      0        2 
   4  chr4_17451059     ZHar    A    C        0      0        2 
   4  chr4_17451059   Sample    A    C        0      0        2 
   4  chr4_17452527     AAsi    G    C        0      0        2 
   4  chr4_17452527     AKia    G    C        0      0        2 
   4  chr4_17452527     AOna    G    C        0      0        2 
   4  chr4_17452527     ASom    G    C        0      0        2 
   4  chr4_17452527     HCab    G    C        1      2        2 
   4  chr4_17452527     HPrz    G    C        1      2        2 
   4  chr4_17452527     ZBoe    G    C        0      0        2 
   4  chr4_17452527     ZGre    G    C        0      0        2 
   4  chr4_17452527     ZHar    G    C        0      0        2 
   4  chr4_17452527   Sample    G    C        0      0        2 
   4  chr4_17457069     AAsi    G    A        0      0        2 
   4  chr4_17457069     AKia    G    A        0      0        2 
   4  chr4_17457069     AOna    G    A      0.5      1        2 
   4  chr4_17457069     ASom    G    A        0      0        2 
   4  chr4_17457069     HCab    G    A        0      0        2 
   4  chr4_17457069     HPrz    G    A        0      0        2 
   4  chr4_17457069     ZBoe    G    A        0      0        2 
   4  chr4_17457069     ZGre    G    A        0      0        2 
   4  chr4_17457069     ZHar    G    A        0      0        2 
   4  chr4_17457069   Sample    G    A        0      0        2 
   4  chr4_17458503     AAsi    T    C        0      0        2 
   4  chr4_17458503     AKia    T    C        0      0        2 
   4  chr4_17458503     AOna    T    C        0      0        2 
   4  chr4_17458503     ASom    T    C        0      0        2 
   4  chr4_17458503     HCab    T    C        1      2        2 
   4  chr4_17458503     HPrz    T    C        1      2        2 
   4  chr4_17458503     ZBoe    T    C        0      0        2 
   4  chr4_17458503     ZGre    T    C        0      0        2 
   4  chr4_17458503     ZHar    T    C        0      0        2 
   4  chr4_17458503   Sample    T    C        0      0        2 
   4  chr4_17458597     AAsi    A    G        1      2        2 
   4  chr4_17458597     AKia    A    G        0      0        2 
   4  chr4_17458597     AOna    A    G        0      0        2 
   4  chr4_17458597     ASom    A    G        1      2        2 
   4  chr4_17458597     HCab    A    G        0      0        2 
   4  chr4_17458597     HPrz    A    G        0      0        2 
   4  chr4_17458597     ZBoe    A    G        0      0        2 
   4  chr4_17458597     ZGre    A    G        0      0        2 
   4  chr4_17458597     ZHar    A    G        0      0        2 
   4  chr4_17458597   Sample    A    G        1      2        2 
   4  chr4_17459957     AAsi    C    G        0      0        2 
   4  chr4_17459957     AKia    C    G        0      0        2 
   4  chr4_17459957     AOna    C    G        0      0        2 
   4  chr4_17459957     ASom    C    G        0      0        2 
   4  chr4_17459957     HCab    C    G        0      0        2 
   4  chr4_17459957     HPrz    C    G        0      0        2 
   4  chr4_17459957     ZBoe    C    G        0      0        2 
   4  chr4_17459957     ZGre    C    G        0      0        2 
   4  chr4_17459957     ZHar    C    G        1      2        2 
   4  chr4_17459957   Sample    C    G        0      0        2 
   4  chr4_17460103     AAsi    A    T        0      0        2 
   4  chr4_17460103     AKia    A    T        0      0        2 
   4  chr4_17460103     AOna    A    T        0      0        2 
   4  chr4_17460103     ASom    A    T        0      0        2 
   4  chr4_17460103     HCab    A    T        0      0        2 
   4  chr4_17460103     HPrz    A    T      0.5      1        2 
   4  chr4_17460103     ZBoe    A    T        0      0        2 
   4  chr4_17460103     ZGre    A    T        0      0        2 
   4  chr4_17460103     ZHar    A    T        0      0        2 
   4  chr4_17460103   Sample    A    T        0      0        2 
   4  chr4_17461018     AAsi    A    G        1      2        2 
   4  chr4_17461018     AKia    A    G        0      0        2 
   4  chr4_17461018     AOna    A    G        0      0        2 
   4  chr4_17461018     ASom    A    G        1      2        2 
   4  chr4_17461018     HCab    A    G        0      0        2 
   4  chr4_17461018     HPrz    A    G        0      0        2 
   4  chr4_17461018     ZBoe    A    G        0      0        2 
   4  chr4_17461018     ZGre    A    G        0      0        2 
   4  chr4_17461018     ZHar    A    G        0      0        2 
   4  chr4_17461018   Sample    A    G        1      2        2 
   4  chr4_17464748     AAsi    T    C        0      0        2 
   4  chr4_17464748     AKia    T    C        0      0        2 
   4  chr4_17464748     AOna    T    C        0      0        2 
   4  chr4_17464748     ASom    T    C        0      0        2 
   4  chr4_17464748     HCab    T    C        1      2        2 
   4  chr4_17464748     HPrz    T    C        1      2        2 
   4  chr4_17464748     ZBoe    T    C        0      0        2 
   4  chr4_17464748     ZGre    T    C        0      0        2 
   4  chr4_17464748     ZHar    T    C        0      0        2 
   4  chr4_17464748   Sample    T    C        0      0        2 
   4  chr4_17465053     AAsi    C    T        0      0        2 
   4  chr4_17465053     AKia    C    T        0      0        2 
   4  chr4_17465053     AOna    C    T        0      0        2 
   4  chr4_17465053     ASom    C    T        0      0        2 
   4  chr4_17465053     HCab    C    T        0      0        2 
   4  chr4_17465053     HPrz    C    T      0.5      1        2 
   4  chr4_17465053     ZBoe    C    T        0      0        2 
   4  chr4_17465053     ZGre    C    T        0      0        2 
   4  chr4_17465053     ZHar    C    T        0      0        2 
   4  chr4_17465053   Sample    C    T        0      0        2 
   4  chr4_17472931     AAsi    A    G        0      0        2 
   4  chr4_17472931     AKia    A    G        0      0        2 
   4  chr4_17472931     AOna    A    G        0      0        2 
   4  chr4_17472931     ASom    A    G        0      0        2 
   4  chr4_17472931     HCab    A    G        0      0        2 
   4  chr4_17472931     HPrz    A    G      0.5      1        2 
   4  chr4_17472931     ZBoe    A    G        0      0        2 
   4  chr4_17472931     ZGre    A    G        0      0        2 
   4  chr4_17472931     ZHar    A    G        0      0        2 
   4  chr4_17472931   Sample    A    G        0      0        2 
   4  chr4_17484098     AAsi    C    T        0      0        2 
   4  chr4_17484098     AKia    C    T        0      0        2 
   4  chr4_17484098     AOna    C    T        0      0        2 
   4  chr4_17484098     ASom    C    T        0      0        2 
   4  chr4_17484098     HCab    C    T        0      0        2 
   4  chr4_17484098     HPrz    C    T        0      0        2 
   4  chr4_17484098     ZBoe    C    T        0      0        2 
   4  chr4_17484098     ZGre    C    T        0      0        2 
   4  chr4_17484098     ZHar    C    T        1      2        2 
   4  chr4_17484098   Sample    C    T        0      0        2 
   4  chr4_17485183     AAsi    T    C        1      2        2 
   4  chr4_17485183     AKia    T    C        0      0        2 
   4  chr4_17485183     AOna    T    C      0.5      1        2 
   4  chr4_17485183     ASom    T    C        1      2        2 
   4  chr4_17485183     HCab    T    C        0      0        2 
   4  chr4_17485183     HPrz    T    C        0      0        2 
   4  chr4_17485183     ZBoe    T    C        0      0        2 
   4  chr4_17485183     ZGre    T    C        0      0        2 
   4  chr4_17485183     ZHar    T    C        0      0        2 
   4  chr4_17485183   Sample    T    C        1      2        2 
   4  chr4_17495621     AAsi    T    C        0      0        2 
   4  chr4_17495621     AKia    T    C        0      0        2 
   4  chr4_17495621     AOna    T    C        0      0        2 
   4  chr4_17495621     ASom    T    C        0      0        2 
   4  chr4_17495621     HCab    T    C        0      0        2 
   4  chr4_17495621     HPrz    T    C        0      0        2 
   4  chr4_17495621     ZBoe    T    C      0.5      1        2 
   4  chr4_17495621     ZGre    T    C        0      0        2 
   4  chr4_17495621     ZHar    T    C        0      0        2 
   4  chr4_17495621   Sample    T    C        0      0        2 
   4  chr4_17496746     AAsi    A    G        0      0        2 
   4  chr4_17496746     AKia    A    G        0      0        2 
   4  chr4_17496746     AOna    A    G        0      0        2 
   4  chr4_17496746     ASom    A    G        0      0        2 
   4  chr4_17496746     HCab    A    G      0.5      1        2 
   4  chr4_17496746     HPrz    A    G        0      0        2 
   4  chr4_17496746     ZBoe    A    G        0      0        2 
   4  chr4_17496746     ZGre    A    G        0      0        2 
   4  chr4_17496746     ZHar    A    G        0      0        2 
   4  chr4_17496746   Sample    A    G        0      0        2 
   4  chr4_17499932     AAsi    G    A        0      0        2 
   4  chr4_17499932     AKia    G    A        0      0        2 
   4  chr4_17499932     AOna    G    A        0      0        2 
   4  chr4_17499932     ASom    G    A        0      0        2 
   4  chr4_17499932     HCab    G    A        0      0        2 
   4  chr4_17499932     HPrz    G    A        0      0        2 
   4  chr4_17499932     ZBoe    G    A        0      0        2 
   4  chr4_17499932     ZGre    G    A        0      0        2 
   4  chr4_17499932     ZHar    G    A        1      2        2 
   4  chr4_17499932   Sample    G    A        0      0        2 
   4  chr4_17500773     AAsi    T    A        0      0        2 
   4  chr4_17500773     AKia    T    A        0      0        2 
   4  chr4_17500773     AOna    T    A        0      0        2 
   4  chr4_17500773     ASom    T    A        0      0        2 
   4  chr4_17500773     HCab    T    A      0.5      1        2 
   4  chr4_17500773     HPrz    T    A      0.5      1        2 
   4  chr4_17500773     ZBoe    T    A        0      0        2 
   4  chr4_17500773     ZGre    T    A        0      0        2 
   4  chr4_17500773     ZHar    T    A        0      0        2 
   4  chr4_17500773   Sample    T    A        0      0        2 
   4  chr4_17507708     AAsi    T    C        0      0        2 
   4  chr4_17507708     AKia    T    C        0      0        2 
   4  chr4_17507708     AOna    T    C        0      0        2 
   4  chr4_17507708     ASom    T    C        0      0        2 
   4  chr4_17507708     HCab    T    C        0      0        2 
   4  chr4_17507708     HPrz    T    C        0      0        2 
   4  chr4_17507708     ZBoe    T    C        0      0        2 
   4  chr4_17507708     ZGre    T    C        0      0        2 
   4  chr4_17507708     ZHar    T    C        1      2        2 
   4  chr4_17507708   Sample    T    C        0      0        2 
   4  chr4_17508204     AAsi    A    T        0      0        2 
   4  chr4_17508204     AKia    A    T        1      2        2 
   4  chr4_17508204     AOna    A    T        0      0        2 
   4  chr4_17508204     ASom    A    T        0      0        2 
   4  chr4_17508204     HCab    A    T        0      0        2 
   4  chr4_17508204     HPrz    A    T        0      0        2 
   4  chr4_17508204     ZBoe    A    T        0      0        2 
   4  chr4_17508204     ZGre    A    T        0      0        2 
   4  chr4_17508204     ZHar    A    T        0      0        2 
   4  chr4_17508204   Sample    A    T        0      0        2 
   4  chr4_17510228     AAsi    C    G        0      0        2 
   4  chr4_17510228     AKia    C    G        0      0        2 
   4  chr4_17510228     AOna    C    G      0.5      1        2 
   4  chr4_17510228     ASom    C    G        0      0        2 
   4  chr4_17510228     HCab    C    G        0      0        2 
   4  chr4_17510228     HPrz    C    G        0      0        2 
   4  chr4_17510228     ZBoe    C    G        0      0        2 
   4  chr4_17510228     ZGre    C    G        0      0        2 
   4  chr4_17510228     ZHar    C    G        0      0        2 
   4  chr4_17510228   Sample    C    G        0      0        2 
   4  chr4_17516045     AAsi    A    G      0.5      1        2 
   4  chr4_17516045     AKia    A    G        0      0        2 
   4  chr4_17516045     AOna    A    G        0      0        2 
   4  chr4_17516045     ASom    A    G        0      0        2 
   4  chr4_17516045     HCab    A    G        0      0        2 
   4  chr4_17516045     HPrz    A    G        0      0        2 
   4  chr4_17516045     ZBoe    A    G        0      0        2 
   4  chr4_17516045     ZGre    A    G        0      0        2 
   4  chr4_17516045     ZHar    A    G        0      0        2 
   4  chr4_17516045   Sample    A    G        0      0        2 
   4  chr4_17521124     AAsi    G    A        0      0        2 
   4  chr4_17521124     AKia    G    A        0      0        2 
   4  chr4_17521124     AOna    G    A        0      0        2 
   4  chr4_17521124     ASom    G    A        0      0        2 
   4  chr4_17521124     HCab    G    A        1      2        2 
   4  chr4_17521124     HPrz    G    A        1      2        2 
   4  chr4_17521124     ZBoe    G    A        0      0        2 
   4  chr4_17521124     ZGre    G    A        1      2        2 
   4  chr4_17521124     ZHar    G    A        1      2        2 
   4  chr4_17521124   Sample    G    A        0      0        2 
   4  chr4_17522100     AAsi    A    T        0      0        2 
   4  chr4_17522100     AKia    A    T        0      0        2 
   4  chr4_17522100     AOna    A    T        0      0        2 
   4  chr4_17522100     ASom    A    T        0      0        2 
   4  chr4_17522100     HCab    A    T        0      0        2 
   4  chr4_17522100     HPrz    A    T        0      0        2 
   4  chr4_17522100     ZBoe    A    T        0      0        2 
   4  chr4_17522100     ZGre    A    T        0      0        2 
   4  chr4_17522100     ZHar    A    T        1      2        2 
   4  chr4_17522100   Sample    A    T        0      0        2 
   4  chr4_17524749     AAsi    T    G        0      0        2 
   4  chr4_17524749     AKia    T    G        0      0        2 
   4  chr4_17524749     AOna    T    G        0      0        2 
   4  chr4_17524749     ASom    T    G        0      0        2 
   4  chr4_17524749     HCab    T    G        1      2        2 
   4  chr4_17524749     HPrz    T    G        1      2        2 
   4  chr4_17524749     ZBoe    T    G        0      0        2 
   4  chr4_17524749     ZGre    T    G        0      0        2 
   4  chr4_17524749     ZHar    T    G        0      0        2 
   4  chr4_17524749   Sample    T    G        0      0        2 
   4  chr4_17527954     AAsi    G    C        0      0        2 
   4  chr4_17527954     AKia    G    C        0      0        2 
   4  chr4_17527954     AOna    G    C        0      0        2 
   4  chr4_17527954     ASom    G    C        0      0        2 
   4  chr4_17527954     HCab    G    C        0      0        2 
   4  chr4_17527954     HPrz    G    C        1      2        2 
   4  chr4_17527954     ZBoe    G    C        0      0        2 
   4  chr4_17527954     ZGre    G    C        0      0        2 
   4  chr4_17527954     ZHar    G    C        0      0        2 
   4  chr4_17527954   Sample    G    C        0      0        2 
   4  chr4_17532166     AAsi    G    C        0      0        2 
   4  chr4_17532166     AKia    G    C        1      2        2 
   4  chr4_17532166     AOna    G    C        0      0        2 
   4  chr4_17532166     ASom    G    C        0      0        2 
   4  chr4_17532166     HCab    G    C        0      0        2 
   4  chr4_17532166     HPrz    G    C        0      0        2 
   4  chr4_17532166     ZBoe    G    C        0      0        2 
   4  chr4_17532166     ZGre    G    C        0      0        2 
   4  chr4_17532166     ZHar    G    C        0      0        2 
   4  chr4_17532166   Sample    G    C        0      0        2 
   4  chr4_17536733     AAsi    A    G        0      0        2 
   4  chr4_17536733     AKia    A    G        0      0        2 
   4  chr4_17536733     AOna    A    G        0      0        2 
   4  chr4_17536733     ASom    A    G      0.5      1        2 
   4  chr4_17536733     HCab    A    G        0      0        2 
   4  chr4_17536733     HPrz    A    G        0      0        2 
   4  chr4_17536733     ZBoe    A    G        0      0        2 
   4  chr4_17536733     ZGre    A    G        0      0        2 
   4  chr4_17536733     ZHar    A    G        0      0        2 
   4  chr4_17536733   Sample    A    G        0      0        2 
   4  chr4_17537869     AAsi    G    T        0      0        2 
   4  chr4_17537869     AKia    G    T        0      0        2 
   4  chr4_17537869     AOna    G    T        0      0        2 
   4  chr4_17537869     ASom    G    T        0      0        2 
   4  chr4_17537869     HCab    G    T        1      2        2 
   4  chr4_17537869     HPrz    G    T        1      2        2 
   4  chr4_17537869     ZBoe    G    T        0      0        2 
   4  chr4_17537869     ZGre    G    T        0      0        2 
   4  chr4_17537869     ZHar    G    T        0      0        2 
   4  chr4_17537869   Sample    G    T        0      0        2 
   4  chr4_17538420     AAsi    A    G        0      0        2 
   4  chr4_17538420     AKia    A    G        0      0        2 
   4  chr4_17538420     AOna    A    G        0      0        2 
   4  chr4_17538420     ASom    A    G        0      0        2 
   4  chr4_17538420     HCab    A    G      0.5      1        2 
   4  chr4_17538420     HPrz    A    G        0      0        2 
   4  chr4_17538420     ZBoe    A    G        0      0        2 
   4  chr4_17538420     ZGre    A    G        0      0        2 
   4  chr4_17538420     ZHar    A    G        0      0        2 
   4  chr4_17538420   Sample    A    G        0      0        2 
   4  chr4_17538751     AAsi    T    G        0      0        2 
   4  chr4_17538751     AKia    T    G        0      0        2 
   4  chr4_17538751     AOna    T    G        0      0        2 
   4  chr4_17538751     ASom    T    G        0      0        2 
   4  chr4_17538751     HCab    T    G        0      0        2 
   4  chr4_17538751     HPrz    T    G        0      0        2 
   4  chr4_17538751     ZBoe    T    G        0      0        2 
   4  chr4_17538751     ZGre    T    G        0      0        2 
   4  chr4_17538751     ZHar    T    G      0.5      1        2 
   4  chr4_17538751   Sample    T    G        0      0        2 
   4  chr4_17547313     AAsi    G    T        0      0        2 
   4  chr4_17547313     AKia    G    T        0      0        2 
   4  chr4_17547313     AOna    G    T        0      0        2 
   4  chr4_17547313     ASom    G    T        0      0        2 
   4  chr4_17547313     HCab    G    T        0      0        2 
   4  chr4_17547313     HPrz    G    T      0.5      1        2 
   4  chr4_17547313     ZBoe    G    T        0      0        2 
   4  chr4_17547313     ZGre    G    T        0      0        2 
   4  chr4_17547313     ZHar    G    T        0      0        2 
   4  chr4_17547313   Sample    G    T        0      0        2 
   4  chr4_17547356     AAsi    A    G        1      2        2 
   4  chr4_17547356     AKia    A    G        0      0        2 
   4  chr4_17547356     AOna    A    G        0      0        2 
   4  chr4_17547356     ASom    A    G        0      0        2 
   4  chr4_17547356     HCab    A    G        0      0        2 
   4  chr4_17547356     HPrz    A    G        0      0        2 
   4  chr4_17547356     ZBoe    A    G        0      0        2 
   4  chr4_17547356     ZGre    A    G        0      0        2 
   4  chr4_17547356     ZHar    A    G        0      0        2 
   4  chr4_17547356   Sample    A    G        0      0        2 
   4  chr4_17553325     AAsi    G    C        0      0        2 
   4  chr4_17553325     AKia    G    C        0      0        2 
   4  chr4_17553325     AOna    G    C      0.5      1        2 
   4  chr4_17553325     ASom    G    C        0      0        2 
   4  chr4_17553325     HCab    G    C        0      0        2 
   4  chr4_17553325     HPrz    G    C        0      0        2 
   4  chr4_17553325     ZBoe    G    C        0      0        2 
   4  chr4_17553325     ZGre    G    C        0      0        2 
   4  chr4_17553325     ZHar    G    C        0      0        2 
   4  chr4_17553325   Sample    G    C        0      0        2 
   4  chr4_17554149     AAsi    T    C        0      0        2 
   4  chr4_17554149     AKia    T    C        0      0        2 
   4  chr4_17554149     AOna    T    C        0      0        2 
   4  chr4_17554149     ASom    T    C        0      0        2 
   4  chr4_17554149     HCab    T    C        0      0        2 
   4  chr4_17554149     HPrz    T    C      0.5      1        2 
   4  chr4_17554149     ZBoe    T    C        0      0        2 
   4  chr4_17554149     ZGre    T    C        0      0        2 
   4  chr4_17554149     ZHar    T    C        0      0        2 
   4  chr4_17554149   Sample    T    C        0      0        2 
   4  chr4_17555356     AAsi    G    A        0      0        2 
   4  chr4_17555356     AKia    G    A        0      0        2 
   4  chr4_17555356     AOna    G    A        0      0        2 
   4  chr4_17555356     ASom    G    A        0      0        2 
   4  chr4_17555356     HCab    G    A        1      2        2 
   4  chr4_17555356     HPrz    G    A        1      2        2 
   4  chr4_17555356     ZBoe    G    A        0      0        2 
   4  chr4_17555356     ZGre    G    A        0      0        2 
   4  chr4_17555356     ZHar    G    A        0      0        2 
   4  chr4_17555356   Sample    G    A        0      0        2 
   4  chr4_17558975     AAsi    A    G        0      0        2 
   4  chr4_17558975     AKia    A    G        0      0        2 
   4  chr4_17558975     AOna    A    G        1      2        2 
   4  chr4_17558975     ASom    A    G        0      0        2 
   4  chr4_17558975     HCab    A    G        0      0        2 
   4  chr4_17558975     HPrz    A    G        0      0        2 
   4  chr4_17558975     ZBoe    A    G        0      0        2 
   4  chr4_17558975     ZGre    A    G        0      0        2 
   4  chr4_17558975     ZHar    A    G        0      0        2 
   4  chr4_17558975   Sample    A    G        0      0        2 
   4  chr4_17560125     AAsi    G    A        0      0        2 
   4  chr4_17560125     AKia    G    A        0      0        2 
   4  chr4_17560125     AOna    G    A        0      0        2 
   4  chr4_17560125     ASom    G    A        0      0        2 
   4  chr4_17560125     HCab    G    A        0      0        2 
   4  chr4_17560125     HPrz    G    A        0      0        2 
   4  chr4_17560125     ZBoe    G    A        1      2        2 
   4  chr4_17560125     ZGre    G    A        0      0        2 
   4  chr4_17560125     ZHar    G    A        0      0        2 
   4  chr4_17560125   Sample    G    A        0      0        2 
   4  chr4_17562504     AAsi    T    C        0      0        2 
   4  chr4_17562504     AKia    T    C        0      0        2 
   4  chr4_17562504     AOna    T    C        0      0        2 
   4  chr4_17562504     ASom    T    C        0      0        2 
   4  chr4_17562504     HCab    T    C        1      2        2 
   4  chr4_17562504     HPrz    T    C        1      2        2 
   4  chr4_17562504     ZBoe    T    C        0      0        2 
   4  chr4_17562504     ZGre    T    C        0      0        2 
   4  chr4_17562504     ZHar    T    C        0      0        2 
   4  chr4_17562504   Sample    T    C        0      0        2 
   4  chr4_17563287     AAsi    A    G        0      0        2 
   4  chr4_17563287     AKia    A    G        0      0        2 
   4  chr4_17563287     AOna    A    G        0      0        2 
   4  chr4_17563287     ASom    A    G        0      0        2 
   4  chr4_17563287     HCab    A    G        1      2        2 
   4  chr4_17563287     HPrz    A    G      0.5      1        2 
   4  chr4_17563287     ZBoe    A    G        0      0        2 
   4  chr4_17563287     ZGre    A    G        0      0        2 
   4  chr4_17563287     ZHar    A    G        0      0        2 
   4  chr4_17563287   Sample    A    G        0      0        2 
   4  chr4_17563384     AAsi    C    G        0      0        2 
   4  chr4_17563384     AKia    C    G        0      0        2 
   4  chr4_17563384     AOna    C    G        0      0        2 
   4  chr4_17563384     ASom    C    G        0      0        2 
   4  chr4_17563384     HCab    C    G        0      0        2 
   4  chr4_17563384     HPrz    C    G        0      0        2 
   4  chr4_17563384     ZBoe    C    G        0      0        2 
   4  chr4_17563384     ZGre    C    G        1      2        2 
   4  chr4_17563384     ZHar    C    G        0      0        2 
   4  chr4_17563384   Sample    C    G        0      0        2 
   4  chr4_17564878     AAsi    A    G        0      0        2 
   4  chr4_17564878     AKia    A    G        1      2        2 
   4  chr4_17564878     AOna    A    G        1      2        2 
   4  chr4_17564878     ASom    A    G        0      0        2 
   4  chr4_17564878     HCab    A    G        0      0        2 
   4  chr4_17564878     HPrz    A    G        0      0        2 
   4  chr4_17564878     ZBoe    A    G        0      0        2 
   4  chr4_17564878     ZGre    A    G        0      0        2 
   4  chr4_17564878     ZHar    A    G        0      0        2 
   4  chr4_17564878   Sample    A    G        0      0        2 
   4  chr4_17567330     AAsi    C    T        0      0        2 
   4  chr4_17567330     AKia    C    T        0      0        2 
   4  chr4_17567330     AOna    C    T        0      0        2 
   4  chr4_17567330     ASom    C    T        0      0        2 
   4  chr4_17567330     HCab    C    T        1      2        2 
   4  chr4_17567330     HPrz    C    T        1      2        2 
   4  chr4_17567330     ZBoe    C    T        0      0        2 
   4  chr4_17567330     ZGre    C    T        0      0        2 
   4  chr4_17567330     ZHar    C    T        0      0        2 
   4  chr4_17567330   Sample    C    T        0      0        2 
   4  chr4_17571058     AAsi    G    A        0      0        2 
   4  chr4_17571058     AKia    G    A        0      0        2 
   4  chr4_17571058     AOna    G    A        0      0        2 
   4  chr4_17571058     ASom    G    A        0      0        2 
   4  chr4_17571058     HCab    G    A        1      2        2 
   4  chr4_17571058     HPrz    G    A        1      2        2 
   4  chr4_17571058     ZBoe    G    A        0      0        2 
   4  chr4_17571058     ZGre    G    A        0      0        2 
   4  chr4_17571058     ZHar    G    A        0      0        2 
   4  chr4_17571058   Sample    G    A        0      0        2 
   4  chr4_17571820     AAsi    T    C        0      0        2 
   4  chr4_17571820     AKia    T    C        0      0        2 
   4  chr4_17571820     AOna    T    C        0      0        2 
   4  chr4_17571820     ASom    T    C        0      0        2 
   4  chr4_17571820     HCab    T    C        1      2        2 
   4  chr4_17571820     HPrz    T    C        1      2        2 
   4  chr4_17571820     ZBoe    T    C        0      0        2 
   4  chr4_17571820     ZGre    T    C        0      0        2 
   4  chr4_17571820     ZHar    T    C        0      0        2 
   4  chr4_17571820   Sample    T    C        0      0        2 
   4  chr4_17572564     AAsi    A    G        0      0        2 
   4  chr4_17572564     AKia    A    G        0      0        2 
   4  chr4_17572564     AOna    A    G        0      0        2 
   4  chr4_17572564     ASom    A    G        0      0        2 
   4  chr4_17572564     HCab    A    G        0      0        2 
   4  chr4_17572564     HPrz    A    G        0      0        2 
   4  chr4_17572564     ZBoe    A    G        0      0        2 
   4  chr4_17572564     ZGre    A    G        0      0        2 
   4  chr4_17572564     ZHar    A    G      0.5      1        2 
   4  chr4_17572564   Sample    A    G        0      0        2 
   4  chr4_17572880     AAsi    C    T        0      0        2 
   4  chr4_17572880     AKia    C    T        0      0        2 
   4  chr4_17572880     AOna    C    T        1      2        2 
   4  chr4_17572880     ASom    C    T        0      0        2 
   4  chr4_17572880     HCab    C    T        0      0        2 
   4  chr4_17572880     HPrz    C    T        0      0        2 
   4  chr4_17572880     ZBoe    C    T        0      0        2 
   4  chr4_17572880     ZGre    C    T        0      0        2 
   4  chr4_17572880     ZHar    C    T        0      0        2 
   4  chr4_17572880   Sample    C    T        0      0        2 
   4  chr4_17573296     AAsi    C    G        0      0        2 
   4  chr4_17573296     AKia    C    G        0      0        2 
   4  chr4_17573296     AOna    C    G        0      0        2 
   4  chr4_17573296     ASom    C    G        0      0        2 
   4  chr4_17573296     HCab    C    G        0      0        2 
   4  chr4_17573296     HPrz    C    G        0      0        2 
   4  chr4_17573296     ZBoe    C    G        0      0        2 
   4  chr4_17573296     ZGre    C    G        0      0        2 
   4  chr4_17573296     ZHar    C    G        1      2        2 
   4  chr4_17573296   Sample    C    G        0      0        2 
   4  chr4_17575687     AAsi    T    C        0      0        2 
   4  chr4_17575687     AKia    T    C        0      0        2 
   4  chr4_17575687     AOna    T    C        0      0        2 
   4  chr4_17575687     ASom    T    C        0      0        2 
   4  chr4_17575687     HCab    T    C      0.5      1        2 
   4  chr4_17575687     HPrz    T    C        0      0        2 
   4  chr4_17575687     ZBoe    T    C        0      0        2 
   4  chr4_17575687     ZGre    T    C        0      0        2 
   4  chr4_17575687     ZHar    T    C        0      0        2 
   4  chr4_17575687   Sample    T    C        0      0        2 
   4  chr4_17579184     AAsi    A    G        0      0        2 
   4  chr4_17579184     AKia    A    G        0      0        2 
   4  chr4_17579184     AOna    A    G        0      0        2 
   4  chr4_17579184     ASom    A    G        0      0        2 
   4  chr4_17579184     HCab    A    G        0      0        2 
   4  chr4_17579184     HPrz    A    G        0      0        2 
   4  chr4_17579184     ZBoe    A    G        0      0        2 
   4  chr4_17579184     ZGre    A    G        0      0        2 
   4  chr4_17579184     ZHar    A    G        1      2        2 
   4  chr4_17579184   Sample    A    G        0      0        2 
   4  chr4_17579438     AAsi    A    G        0      0        2 
   4  chr4_17579438     AKia    A    G        0      0        2 
   4  chr4_17579438     AOna    A    G        0      0        2 
   4  chr4_17579438     ASom    A    G        0      0        2 
   4  chr4_17579438     HCab    A    G        0      0        2 
   4  chr4_17579438     HPrz    A    G        0      0        2 
   4  chr4_17579438     ZBoe    A    G        0      0        2 
   4  chr4_17579438     ZGre    A    G        1      2        2 
   4  chr4_17579438     ZHar    A    G        0      0        2 
   4  chr4_17579438   Sample    A    G        0      0        2 
   4  chr4_17580026     AAsi    A    G        0      0        2 
   4  chr4_17580026     AKia    A    G        1      2        2 
   4  chr4_17580026     AOna    A    G        1      2        2 
   4  chr4_17580026     ASom    A    G        0      0        2 
   4  chr4_17580026     HCab    A    G        0      0        2 
   4  chr4_17580026     HPrz    A    G        0      0        2 
   4  chr4_17580026     ZBoe    A    G        0      0        2 
   4  chr4_17580026     ZGre    A    G        0      0        2 
   4  chr4_17580026     ZHar    A    G        0      0        2 
   4  chr4_17580026   Sample    A    G        0      0        2 
   4  chr4_17588275     AAsi    T    C        0      0        2 
   4  chr4_17588275     AKia    T    C        0      0        2 
   4  chr4_17588275     AOna    T    C        0      0        2 
   4  chr4_17588275     ASom    T    C        0      0        2 
   4  chr4_17588275     HCab    T    C        0      0        2 
   4  chr4_17588275     HPrz    T    C        0      0        2 
   4  chr4_17588275     ZBoe    T    C      0.5      1        2 
   4  chr4_17588275     ZGre    T    C        0      0        2 
   4  chr4_17588275     ZHar    T    C        0      0        2 
   4  chr4_17588275   Sample    T    C        0      0        2 
   4  chr4_17589474     AAsi    T    C        0      0        2 
   4  chr4_17589474     AKia    T    C        0      0        2 
   4  chr4_17589474     AOna    T    C        0      0        2 
   4  chr4_17589474     ASom    T    C        0      0        2 
   4  chr4_17589474     HCab    T    C        0      0        2 
   4  chr4_17589474     HPrz    T    C      0.5      1        2 
   4  chr4_17589474     ZBoe    T    C        0      0        2 
   4  chr4_17589474     ZGre    T    C        0      0        2 
   4  chr4_17589474     ZHar    T    C        0      0        2 
   4  chr4_17589474   Sample    T    C        0      0        2 
   4  chr4_17590395     AAsi    G    A        0      0        2 
   4  chr4_17590395     AKia    G    A        0      0        2 
   4  chr4_17590395     AOna    G    A        0      0        2 
   4  chr4_17590395     ASom    G    A        0      0        2 
   4  chr4_17590395     HCab    G    A        1      2        2 
   4  chr4_17590395     HPrz    G    A      0.5      1        2 
   4  chr4_17590395     ZBoe    G    A        0      0        2 
   4  chr4_17590395     ZGre    G    A        0      0        2 
   4  chr4_17590395     ZHar    G    A        0      0        2 
   4  chr4_17590395   Sample    G    A        0      0        2 
   4  chr4_17591585     AAsi    A    C        0      0        2 
   4  chr4_17591585     AKia    A    C        0      0        2 
   4  chr4_17591585     AOna    A    C        1      2        2 
   4  chr4_17591585     ASom    A    C        0      0        2 
   4  chr4_17591585     HCab    A    C        0      0        2 
   4  chr4_17591585     HPrz    A    C        0      0        2 
   4  chr4_17591585     ZBoe    A    C        0      0        2 
   4  chr4_17591585     ZGre    A    C        0      0        2 
   4  chr4_17591585     ZHar    A    C        0      0        2 
   4  chr4_17591585   Sample    A    C        0      0        2 
   4  chr4_17595208     AAsi    C    A        0      0        2 
   4  chr4_17595208     AKia    C    A        0      0        2 
   4  chr4_17595208     AOna    C    A        0      0        2 
   4  chr4_17595208     ASom    C    A        0      0        2 
   4  chr4_17595208     HCab    C    A        1      2        2 
   4  chr4_17595208     HPrz    C    A        1      2        2 
   4  chr4_17595208     ZBoe    C    A        0      0        2 
   4  chr4_17595208     ZGre    C    A        0      0        2 
   4  chr4_17595208     ZHar    C    A        0      0        2 
   4  chr4_17595208   Sample    C    A        0      0        2 
   4  chr4_17597044     AAsi    G    T        0      0        2 
   4  chr4_17597044     AKia    G    T        0      0        2 
   4  chr4_17597044     AOna    G    T        0      0        2 
   4  chr4_17597044     ASom    G    T        0      0        2 
   4  chr4_17597044     HCab    G    T        1      2        2 
   4  chr4_17597044     HPrz    G    T        1      2        2 
   4  chr4_17597044     ZBoe    G    T        0      0        2 
   4  chr4_17597044     ZGre    G    T        0      0        2 
   4  chr4_17597044     ZHar    G    T        0      0        2 
   4  chr4_17597044   Sample    G    T        0      0        2 
   4  chr4_17598101     AAsi    A    G      0.5      1        2 
   4  chr4_17598101     AKia    A    G        0      0        2 
   4  chr4_17598101     AOna    A    G        0      0        2 
   4  chr4_17598101     ASom    A    G        0      0        2 
   4  chr4_17598101     HCab    A    G        0      0        2 
   4  chr4_17598101     HPrz    A    G        0      0        2 
   4  chr4_17598101     ZBoe    A    G        0      0        2 
   4  chr4_17598101     ZGre    A    G        0      0        2 
   4  chr4_17598101     ZHar    A    G        0      0        2 
   4  chr4_17598101   Sample    A    G        0      0        2 
   4  chr4_17601186     AAsi    C    A        0      0        2 
   4  chr4_17601186     AKia    C    A        0      0        2 
   4  chr4_17601186     AOna    C    A        0      0        2 
   4  chr4_17601186     ASom    C    A        0      0        2 
   4  chr4_17601186     HCab    C    A        0      0        2 
   4  chr4_17601186     HPrz    C    A        0      0        2 
   4  chr4_17601186     ZBoe    C    A        0      0        2 
   4  chr4_17601186     ZGre    C    A      0.5      1        2 
   4  chr4_17601186     ZHar    C    A        0      0        2 
   4  chr4_17601186   Sample    C    A        0      0        2 
   4  chr4_17603967     AAsi    G    C        0      0        2 
   4  chr4_17603967     AKia    G    C        0      0        2 
   4  chr4_17603967     AOna    G    C        0      0        2 
   4  chr4_17603967     ASom    G    C        0      0        2 
   4  chr4_17603967     HCab    G    C        0      0        2 
   4  chr4_17603967     HPrz    G    C        0      0        2 
   4  chr4_17603967     ZBoe    G    C        0      0        2 
   4  chr4_17603967     ZGre    G    C      0.5      1        2 
   4  chr4_17603967     ZHar    G    C        0      0        2 
   4  chr4_17603967   Sample    G    C        0      0        2 
   4  chr4_17604215     AAsi    A    G        0      0        2 
   4  chr4_17604215     AKia    A    G        0      0        2 
   4  chr4_17604215     AOna    A    G        0      0        2 
   4  chr4_17604215     ASom    A    G        0      0        2 
   4  chr4_17604215     HCab    A    G        0      0        2 
   4  chr4_17604215     HPrz    A    G      0.5      1        2 
   4  chr4_17604215     ZBoe    A    G        0      0        2 
   4  chr4_17604215     ZGre    A    G        0      0        2 
   4  chr4_17604215     ZHar    A    G        0      0        2 
   4  chr4_17604215   Sample    A    G        0      0        2 
   4  chr4_17604309     AAsi    T    C        1      2        2 
   4  chr4_17604309     AKia    T    C        0      0        2 
   4  chr4_17604309     AOna    T    C        0      0        2 
   4  chr4_17604309     ASom    T    C        1      2        2 
   4  chr4_17604309     HCab    T    C        0      0        2 
   4  chr4_17604309     HPrz    T    C        0      0        2 
   4  chr4_17604309     ZBoe    T    C        0      0        2 
   4  chr4_17604309     ZGre    T    C        0      0        2 
   4  chr4_17604309     ZHar    T    C        0      0        2 
   4  chr4_17604309   Sample    T    C        1      2        2 
   4  chr4_17605194     AAsi    A    G        0      0        2 
   4  chr4_17605194     AKia    A    G        0      0        2 
   4  chr4_17605194     AOna    A    G        0      0        2 
   4  chr4_17605194     ASom    A    G        0      0        2 
   4  chr4_17605194     HCab    A    G        0      0        2 
   4  chr4_17605194     HPrz    A    G        0      0        2 
   4  chr4_17605194     ZBoe    A    G      0.5      1        2 
   4  chr4_17605194     ZGre    A    G        0      0        2 
   4  chr4_17605194     ZHar    A    G        0      0        2 
   4  chr4_17605194   Sample    A    G        0      0        2 
   4  chr4_17606715     AAsi    A    G        0      0        2 
   4  chr4_17606715     AKia    A    G        0      0        2 
   4  chr4_17606715     AOna    A    G        0      0        2 
   4  chr4_17606715     ASom    A    G        0      0        2 
   4  chr4_17606715     HCab    A    G        0      0        2 
   4  chr4_17606715     HPrz    A    G        0      0        2 
   4  chr4_17606715     ZBoe    A    G        0      0        2 
   4  chr4_17606715     ZGre    A    G      0.5      1        2 
   4  chr4_17606715     ZHar    A    G        0      0        2 
   4  chr4_17606715   Sample    A    G        0      0        2 
   4  chr4_17609513     AAsi    T    C        0      0        2 
   4  chr4_17609513     AKia    T    C        0      0        2 
   4  chr4_17609513     AOna    T    C        0      0        2 
   4  chr4_17609513     ASom    T    C        0      0        2 
   4  chr4_17609513     HCab    T    C        0      0        2 
   4  chr4_17609513     HPrz    T    C        0      0        2 
   4  chr4_17609513     ZBoe    T    C        0      0        2 
   4  chr4_17609513     ZGre    T    C      0.5      1        2 
   4  chr4_17609513     ZHar    T    C        0      0        2 
   4  chr4_17609513   Sample    T    C        0      0        2 
   4  chr4_17610070     AAsi    T    C        0      0        2 
   4  chr4_17610070     AKia    T    C        0      0        2 
   4  chr4_17610070     AOna    T    C        0      0        2 
   4  chr4_17610070     ASom    T    C        0      0        2 
   4  chr4_17610070     HCab    T    C      0.5      1        2 
   4  chr4_17610070     HPrz    T    C        1      2        2 
   4  chr4_17610070     ZBoe    T    C        0      0        2 
   4  chr4_17610070     ZGre    T    C        0      0        2 
   4  chr4_17610070     ZHar    T    C        0      0        2 
   4  chr4_17610070   Sample    T    C        0      0        2 
   4  chr4_17612877     AAsi    G    A        1      2        2 
   4  chr4_17612877     AKia    G    A        0      0        2 
   4  chr4_17612877     AOna    G    A        0      0        2 
   4  chr4_17612877     ASom    G    A        1      2        2 
   4  chr4_17612877     HCab    G    A        1      2        2 
   4  chr4_17612877     HPrz    G    A        1      2        2 
   4  chr4_17612877     ZBoe    G    A        0      0        2 
   4  chr4_17612877     ZGre    G    A        0      0        2 
   4  chr4_17612877     ZHar    G    A        0      0        2 
   4  chr4_17612877   Sample    G    A        1      2        2 
   4  chr4_17613514     AAsi    C    T        0      0        2 
   4  chr4_17613514     AKia    C    T        0      0        2 
   4  chr4_17613514     AOna    C    T        0      0        2 
   4  chr4_17613514     ASom    C    T        0      0        2 
   4  chr4_17613514     HCab    C    T        1      2        2 
   4  chr4_17613514     HPrz    C    T        1      2        2 
   4  chr4_17613514     ZBoe    C    T        0      0        2 
   4  chr4_17613514     ZGre    C    T        0      0        2 
   4  chr4_17613514     ZHar    C    T        0      0        2 
   4  chr4_17613514   Sample    C    T        0      0        2 
   4  chr4_17614128     AAsi    A    C        0      0        2 
   4  chr4_17614128     AKia    A    C        0      0        2 
   4  chr4_17614128     AOna    A    C        0      0        2 
   4  chr4_17614128     ASom    A    C      0.5      1        2 
   4  chr4_17614128     HCab    A    C        0      0        2 
   4  chr4_17614128     HPrz    A    C        0      0        2 
   4  chr4_17614128     ZBoe    A    C        0      0        2 
   4  chr4_17614128     ZGre    A    C        0      0        2 
   4  chr4_17614128     ZHar    A    C        0      0        2 
   4  chr4_17614128   Sample    A    C        0      0        2 
   4  chr4_17618620     AAsi    G    C        0      0        2 
   4  chr4_17618620     AKia    G    C        1      2        2 
   4  chr4_17618620     AOna    G    C        0      0        2 
   4  chr4_17618620     ASom    G    C        0      0        2 
   4  chr4_17618620     HCab    G    C        0      0        2 
   4  chr4_17618620     HPrz    G    C        0      0        2 
   4  chr4_17618620     ZBoe    G    C        0      0        2 
   4  chr4_17618620     ZGre    G    C        0      0        2 
   4  chr4_17618620     ZHar    G    C        0      0        2 
   4  chr4_17618620   Sample    G    C        0      0        2 
   4  chr4_17620615     AAsi    C    A        0      0        2 
   4  chr4_17620615     AKia    C    A        0      0        2 
   4  chr4_17620615     AOna    C    A        0      0        2 
   4  chr4_17620615     ASom    C    A        0      0        2 
   4  chr4_17620615     HCab    C    A        0      0        2 
   4  chr4_17620615     HPrz    C    A        0      0        2 
   4  chr4_17620615     ZBoe    C    A        1      2        2 
   4  chr4_17620615     ZGre    C    A        0      0        2 
   4  chr4_17620615     ZHar    C    A        0      0        2 
   4  chr4_17620615   Sample    C    A        0      0        2 
   4  chr4_17620937     AAsi    A    G        0      0        2 
   4  chr4_17620937     AKia    A    G        0      0        2 
   4  chr4_17620937     AOna    A    G        0      0        2 
   4  chr4_17620937     ASom    A    G        0      0        2 
   4  chr4_17620937     HCab    A    G        0      0        2 
   4  chr4_17620937     HPrz    A    G        0      0        2 
   4  chr4_17620937     ZBoe    A    G        0      0        2 
   4  chr4_17620937     ZGre    A    G        0      0        2 
   4  chr4_17620937     ZHar    A    G        1      2        2 
   4  chr4_17620937   Sample    A    G        0      0        2 
   4  chr4_17621578     AAsi    A    G        0      0        2 
   4  chr4_17621578     AKia    A    G        0      0        2 
   4  chr4_17621578     AOna    A    G        0      0        2 
   4  chr4_17621578     ASom    A    G        0      0        2 
   4  chr4_17621578     HCab    A    G        0      0        2 
   4  chr4_17621578     HPrz    A    G        0      0        2 
   4  chr4_17621578     ZBoe    A    G        1      2        2 
   4  chr4_17621578     ZGre    A    G        0      0        2 
   4  chr4_17621578     ZHar    A    G        0      0        2 
   4  chr4_17621578   Sample    A    G        0      0        2 
   4  chr4_17622401     AAsi    C    A        0      0        2 
   4  chr4_17622401     AKia    C    A        0      0        2 
   4  chr4_17622401     AOna    C    A        0      0        2 
   4  chr4_17622401     ASom    C    A        0      0        2 
   4  chr4_17622401     HCab    C    A        0      0        2 
   4  chr4_17622401     HPrz    C    A        0      0        2 
   4  chr4_17622401     ZBoe    C    A        0      0        2 
   4  chr4_17622401     ZGre    C    A      0.5      1        2 
   4  chr4_17622401     ZHar    C    A        0      0        2 
   4  chr4_17622401   Sample    C    A        0      0        2 
   4  chr4_17629868     AAsi    A    G        0      0        2 
   4  chr4_17629868     AKia    A    G        0      0        2 
   4  chr4_17629868     AOna    A    G        0      0        2 
   4  chr4_17629868     ASom    A    G        0      0        2 
   4  chr4_17629868     HCab    A    G        0      0        2 
   4  chr4_17629868     HPrz    A    G        0      0        2 
   4  chr4_17629868     ZBoe    A    G        0      0        2 
   4  chr4_17629868     ZGre    A    G        1      2        2 
   4  chr4_17629868     ZHar    A    G        0      0        2 
   4  chr4_17629868   Sample    A    G        0      0        2 
   4  chr4_17633553     AAsi    C    A        1      2        2 
   4  chr4_17633553     AKia    C    A        0      0        2 
   4  chr4_17633553     AOna    C    A        0      0        2 
   4  chr4_17633553     ASom    C    A        1      2        2 
   4  chr4_17633553     HCab    C    A        0      0        2 
   4  chr4_17633553     HPrz    C    A        0      0        2 
   4  chr4_17633553     ZBoe    C    A        0      0        2 
   4  chr4_17633553     ZGre    C    A        0      0        2 
   4  chr4_17633553     ZHar    C    A        0      0        2 
   4  chr4_17633553   Sample    C    A        1      2        2 
   4  chr4_17635211     AAsi    C    T        0      0        2 
   4  chr4_17635211     AKia    C    T        0      0        2 
   4  chr4_17635211     AOna    C    T        0      0        2 
   4  chr4_17635211     ASom    C    T        0      0        2 
   4  chr4_17635211     HCab    C    T        1      2        2 
   4  chr4_17635211     HPrz    C    T        1      2        2 
   4  chr4_17635211     ZBoe    C    T        0      0        2 
   4  chr4_17635211     ZGre    C    T        0      0        2 
   4  chr4_17635211     ZHar    C    T        0      0        2 
   4  chr4_17635211   Sample    C    T        0      0        2 
   4  chr4_17635537     AAsi    G    C        0      0        2 
   4  chr4_17635537     AKia    G    C        0      0        2 
   4  chr4_17635537     AOna    G    C        0      0        2 
   4  chr4_17635537     ASom    G    C        0      0        2 
   4  chr4_17635537     HCab    G    C        0      0        2 
   4  chr4_17635537     HPrz    G    C        0      0        2 
   4  chr4_17635537     ZBoe    G    C      0.5      1        2 
   4  chr4_17635537     ZGre    G    C        0      0        2 
   4  chr4_17635537     ZHar    G    C        0      0        2 
   4  chr4_17635537   Sample    G    C        0      0        2 
   4  chr4_17638561     AAsi    C    A        0      0        2 
   4  chr4_17638561     AKia    C    A        0      0        2 
   4  chr4_17638561     AOna    C    A        0      0        2 
   4  chr4_17638561     ASom    C    A        0      0        2 
   4  chr4_17638561     HCab    C    A        1      2        2 
   4  chr4_17638561     HPrz    C    A        1      2        2 
   4  chr4_17638561     ZBoe    C    A        0      0        2 
   4  chr4_17638561     ZGre    C    A        0      0        2 
   4  chr4_17638561     ZHar    C    A        0      0        2 
   4  chr4_17638561   Sample    C    A        0      0        2 
   4  chr4_17641018     AAsi    T    C        0      0        2 
   4  chr4_17641018     AKia    T    C        0      0        2 
   4  chr4_17641018     AOna    T    C        0      0        2 
   4  chr4_17641018     ASom    T    C        0      0        2 
   4  chr4_17641018     HCab    T    C        1      2        2 
   4  chr4_17641018     HPrz    T    C        1      2        2 
   4  chr4_17641018     ZBoe    T    C        0      0        2 
   4  chr4_17641018     ZGre    T    C        0      0        2 
   4  chr4_17641018     ZHar    T    C        0      0        2 
   4  chr4_17641018   Sample    T    C        0      0        2 
   4  chr4_17641415     AAsi    A    G        0      0        2 
   4  chr4_17641415     AKia    A    G        0      0        2 
   4  chr4_17641415     AOna    A    G        0      0        2 
   4  chr4_17641415     ASom    A    G        0      0        2 
   4  chr4_17641415     HCab    A    G        0      0        2 
   4  chr4_17641415     HPrz    A    G        0      0        2 
   4  chr4_17641415     ZBoe    A    G      0.5      1        2 
   4  chr4_17641415     ZGre    A    G        0      0        2 
   4  chr4_17641415     ZHar    A    G        0      0        2 
   4  chr4_17641415   Sample    A    G        0      0        2 
   4  chr4_17641872     AAsi    A    G        0      0        2 
   4  chr4_17641872     AKia    A    G        0      0        2 
   4  chr4_17641872     AOna    A    G      0.5      1        2 
   4  chr4_17641872     ASom    A    G        0      0        2 
   4  chr4_17641872     HCab    A    G        0      0        2 
   4  chr4_17641872     HPrz    A    G        0      0        2 
   4  chr4_17641872     ZBoe    A    G        0      0        2 
   4  chr4_17641872     ZGre    A    G        0      0        2 
   4  chr4_17641872     ZHar    A    G        0      0        2 
   4  chr4_17641872   Sample    A    G        0      0        2 
   4  chr4_17646372     AAsi    A    T        0      0        2 
   4  chr4_17646372     AKia    A    T        0      0        2 
   4  chr4_17646372     AOna    A    T        0      0        2 
   4  chr4_17646372     ASom    A    T        0      0        2 
   4  chr4_17646372     HCab    A    T        0      0        2 
   4  chr4_17646372     HPrz    A    T        0      0        2 
   4  chr4_17646372     ZBoe    A    T      0.5      1        2 
   4  chr4_17646372     ZGre    A    T        0      0        2 
   4  chr4_17646372     ZHar    A    T        0      0        2 
   4  chr4_17646372   Sample    A    T        0      0        2 
   4  chr4_17646461     AAsi    A    G        0      0        2 
   4  chr4_17646461     AKia    A    G        0      0        2 
   4  chr4_17646461     AOna    A    G        0      0        2 
   4  chr4_17646461     ASom    A    G        0      0        2 
   4  chr4_17646461     HCab    A    G        1      2        2 
   4  chr4_17646461     HPrz    A    G        0      0        2 
   4  chr4_17646461     ZBoe    A    G        0      0        2 
   4  chr4_17646461     ZGre    A    G        0      0        2 
   4  chr4_17646461     ZHar    A    G        0      0        2 
   4  chr4_17646461   Sample    A    G        0      0        2 
   4  chr4_17648241     AAsi    A    G        0      0        2 
   4  chr4_17648241     AKia    A    G        1      2        2 
   4  chr4_17648241     AOna    A    G        0      0        2 
   4  chr4_17648241     ASom    A    G        0      0        2 
   4  chr4_17648241     HCab    A    G        0      0        2 
   4  chr4_17648241     HPrz    A    G        0      0        2 
   4  chr4_17648241     ZBoe    A    G        0      0        2 
   4  chr4_17648241     ZGre    A    G        0      0        2 
   4  chr4_17648241     ZHar    A    G        0      0        2 
   4  chr4_17648241   Sample    A    G        0      0        2 
   4  chr4_17650908     AAsi    C    G        0      0        2 
   4  chr4_17650908     AKia    C    G        0      0        2 
   4  chr4_17650908     AOna    C    G        0      0        2 
   4  chr4_17650908     ASom    C    G        0      0        2 
   4  chr4_17650908     HCab    C    G        1      2        2 
   4  chr4_17650908     HPrz    C    G        1      2        2 
   4  chr4_17650908     ZBoe    C    G        0      0        2 
   4  chr4_17650908     ZGre    C    G        0      0        2 
   4  chr4_17650908     ZHar    C    G        0      0        2 
   4  chr4_17650908   Sample    C    G        0      0        2 
   4  chr4_17651609     AAsi    A    G        0      0        2 
   4  chr4_17651609     AKia    A    G        0      0        2 
   4  chr4_17651609     AOna    A    G        0      0        2 
   4  chr4_17651609     ASom    A    G        0      0        2 
   4  chr4_17651609     HCab    A    G        0      0        2 
   4  chr4_17651609     HPrz    A    G        0      0        2 
   4  chr4_17651609     ZBoe    A    G        0      0        2 
   4  chr4_17651609     ZGre    A    G        1      2        2 
   4  chr4_17651609     ZHar    A    G        0      0        2 
   4  chr4_17651609   Sample    A    G        0      0        2 
   4  chr4_17652555     AAsi    T    G        0      0        2 
   4  chr4_17652555     AKia    T    G        0      0        2 
   4  chr4_17652555     AOna    T    G        0      0        2 
   4  chr4_17652555     ASom    T    G        0      0        2 
   4  chr4_17652555     HCab    T    G        0      0        2 
   4  chr4_17652555     HPrz    T    G        0      0        2 
   4  chr4_17652555     ZBoe    T    G      0.5      1        2 
   4  chr4_17652555     ZGre    T    G        0      0        2 
   4  chr4_17652555     ZHar    T    G        0      0        2 
   4  chr4_17652555   Sample    T    G        0      0        2 
   4  chr4_17653423     AAsi    A    G        0      0        2 
   4  chr4_17653423     AKia    A    G        0      0        2 
   4  chr4_17653423     AOna    A    G      0.5      1        2 
   4  chr4_17653423     ASom    A    G        0      0        2 
   4  chr4_17653423     HCab    A    G        0      0        2 
   4  chr4_17653423     HPrz    A    G        0      0        2 
   4  chr4_17653423     ZBoe    A    G        0      0        2 
   4  chr4_17653423     ZGre    A    G        0      0        2 
   4  chr4_17653423     ZHar    A    G        0      0        2 
   4  chr4_17653423   Sample    A    G        0      0        2 
   4  chr4_17657665     AAsi    T    C        0      0        2 
   4  chr4_17657665     AKia    T    C        0      0        2 
   4  chr4_17657665     AOna    T    C        0      0        2 
   4  chr4_17657665     ASom    T    C        0      0        2 
   4  chr4_17657665     HCab    T    C        0      0        2 
   4  chr4_17657665     HPrz    T    C        0      0        2 
   4  chr4_17657665     ZBoe    T    C      0.5      1        2 
   4  chr4_17657665     ZGre    T    C        1      2        2 
   4  chr4_17657665     ZHar    T    C        0      0        2 
   4  chr4_17657665   Sample    T    C        0      0        2 
   4  chr4_17661462     AAsi    C    T        0      0        2 
   4  chr4_17661462     AKia    C    T        0      0        2 
   4  chr4_17661462     AOna    C    T        0      0        2 
   4  chr4_17661462     ASom    C    T        0      0        2 
   4  chr4_17661462     HCab    C    T        0      0        2 
   4  chr4_17661462     HPrz    C    T        0      0        2 
   4  chr4_17661462     ZBoe    C    T        0      0        2 
   4  chr4_17661462     ZGre    C    T        1      2        2 
   4  chr4_17661462     ZHar    C    T        0      0        2 
   4  chr4_17661462   Sample    C    T        0      0        2 
   4  chr4_17664398     AAsi    A    T        0      0        2 
   4  chr4_17664398     AKia    A    T        0      0        2 
   4  chr4_17664398     AOna    A    T      0.5      1        2 
   4  chr4_17664398     ASom    A    T        0      0        2 
   4  chr4_17664398     HCab    A    T        0      0        2 
   4  chr4_17664398     HPrz    A    T        0      0        2 
   4  chr4_17664398     ZBoe    A    T        0      0        2 
   4  chr4_17664398     ZGre    A    T        0      0        2 
   4  chr4_17664398     ZHar    A    T        0      0        2 
   4  chr4_17664398   Sample    A    T        0      0        2 
   4  chr4_17665666     AAsi    A    G        0      0        2 
   4  chr4_17665666     AKia    A    G        0      0        2 
   4  chr4_17665666     AOna    A    G        0      0        2 
   4  chr4_17665666     ASom    A    G        0      0        2 
   4  chr4_17665666     HCab    A    G        0      0        2 
   4  chr4_17665666     HPrz    A    G        0      0        2 
   4  chr4_17665666     ZBoe    A    G      0.5      1        2 
   4  chr4_17665666     ZGre    A    G        0      0        2 
   4  chr4_17665666     ZHar    A    G        0      0        2 
   4  chr4_17665666   Sample    A    G        0      0        2 
   4  chr4_17666592     AAsi    T    C        0      0        2 
   4  chr4_17666592     AKia    T    C        0      0        2 
   4  chr4_17666592     AOna    T    C      0.5      1        2 
   4  chr4_17666592     ASom    T    C        0      0        2 
   4  chr4_17666592     HCab    T    C        0      0        2 
   4  chr4_17666592     HPrz    T    C        0      0        2 
   4  chr4_17666592     ZBoe    T    C        0      0        2 
   4  chr4_17666592     ZGre    T    C        0      0        2 
   4  chr4_17666592     ZHar    T    C        0      0        2 
   4  chr4_17666592   Sample    T    C        0      0        2 
   4  chr4_17667032     AAsi    C    G        0      0        2 
   4  chr4_17667032     AKia    C    G        1      2        2 
   4  chr4_17667032     AOna    C    G        0      0        2 
   4  chr4_17667032     ASom    C    G        0      0        2 
   4  chr4_17667032     HCab    C    G        0      0        2 
   4  chr4_17667032     HPrz    C    G        0      0        2 
   4  chr4_17667032     ZBoe    C    G        0      0        2 
   4  chr4_17667032     ZGre    C    G        0      0        2 
   4  chr4_17667032     ZHar    C    G        0      0        2 
   4  chr4_17667032   Sample    C    G        0      0        2 
   4  chr4_17672492     AAsi    A    G        0      0        2 
   4  chr4_17672492     AKia    A    G        0      0        2 
   4  chr4_17672492     AOna    A    G      0.5      1        2 
   4  chr4_17672492     ASom    A    G        0      0        2 
   4  chr4_17672492     HCab    A    G        0      0        2 
   4  chr4_17672492     HPrz    A    G        0      0        2 
   4  chr4_17672492     ZBoe    A    G      0.5      1        2 
   4  chr4_17672492     ZGre    A    G        0      0        2 
   4  chr4_17672492     ZHar    A    G        0      0        2 
   4  chr4_17672492   Sample    A    G        0      0        2 
   4  chr4_17674335     AAsi    T    C        0      0        2 
   4  chr4_17674335     AKia    T    C        0      0        2 
   4  chr4_17674335     AOna    T    C        0      0        2 
   4  chr4_17674335     ASom    T    C        0      0        2 
   4  chr4_17674335     HCab    T    C        0      0        2 
   4  chr4_17674335     HPrz    T    C        0      0        2 
   4  chr4_17674335     ZBoe    T    C        0      0        2 
   4  chr4_17674335     ZGre    T    C        1      2        2 
   4  chr4_17674335     ZHar    T    C        0      0        2 
   4  chr4_17674335   Sample    T    C        0      0        2 
   4  chr4_17677425     AAsi    C    G        0      0        2 
   4  chr4_17677425     AKia    C    G        0      0        2 
   4  chr4_17677425     AOna    C    G        0      0        2 
   4  chr4_17677425     ASom    C    G        0      0        2 
   4  chr4_17677425     HCab    C    G        1      2        2 
   4  chr4_17677425     HPrz    C    G        1      2        2 
   4  chr4_17677425     ZBoe    C    G        0      0        2 
   4  chr4_17677425     ZGre    C    G        0      0        2 
   4  chr4_17677425     ZHar    C    G        0      0        2 
   4  chr4_17677425   Sample    C    G        0      0        2 
   4  chr4_17684087     AAsi    A    G        0      0        2 
   4  chr4_17684087     AKia    A    G        0      0        2 
   4  chr4_17684087     AOna    A    G        0      0        2 
   4  chr4_17684087     ASom    A    G        0      0        2 
   4  chr4_17684087     HCab    A    G        1      2        2 
   4  chr4_17684087     HPrz    A    G        1      2        2 
   4  chr4_17684087     ZBoe    A    G        0      0        2 
   4  chr4_17684087     ZGre    A    G        0      0        2 
   4  chr4_17684087     ZHar    A    G        0      0        2 
   4  chr4_17684087   Sample    A    G        0      0        2 
   4  chr4_17684603     AAsi    C    A        0      0        2 
   4  chr4_17684603     AKia    C    A        1      2        2 
   4  chr4_17684603     AOna    C    A      0.5      1        2 
   4  chr4_17684603     ASom    C    A        0      0        2 
   4  chr4_17684603     HCab    C    A        0      0        2 
   4  chr4_17684603     HPrz    C    A        0      0        2 
   4  chr4_17684603     ZBoe    C    A        0      0        2 
   4  chr4_17684603     ZGre    C    A        0      0        2 
   4  chr4_17684603     ZHar    C    A        0      0        2 
   4  chr4_17684603   Sample    C    A        0      0        2 
   4  chr4_17686526     AAsi    T    C        0      0        2 
   4  chr4_17686526     AKia    T    C        0      0        2 
   4  chr4_17686526     AOna    T    C      0.5      1        2 
   4  chr4_17686526     ASom    T    C        0      0        2 
   4  chr4_17686526     HCab    T    C        0      0        2 
   4  chr4_17686526     HPrz    T    C        0      0        2 
   4  chr4_17686526     ZBoe    T    C        0      0        2 
   4  chr4_17686526     ZGre    T    C        0      0        2 
   4  chr4_17686526     ZHar    T    C        0      0        2 
   4  chr4_17686526   Sample    T    C        0      0        2 
   4  chr4_17693211     AAsi    G    A        1      2        2 
   4  chr4_17693211     AKia    G    A        0      0        2 
   4  chr4_17693211     AOna    G    A        0      0        2 
   4  chr4_17693211     ASom    G    A        1      2        2 
   4  chr4_17693211     HCab    G    A        0      0        2 
   4  chr4_17693211     HPrz    G    A        0      0        2 
   4  chr4_17693211     ZBoe    G    A      0.5      1        2 
   4  chr4_17693211     ZGre    G    A        0      0        2 
   4  chr4_17693211     ZHar    G    A        1      2        2 
   4  chr4_17693211   Sample    G    A        1      2        2 
   4  chr4_17693907     AAsi    A    G        0      0        2 
   4  chr4_17693907     AKia    A    G        0      0        2 
   4  chr4_17693907     AOna    A    G        0      0        2 
   4  chr4_17693907     ASom    A    G        0      0        2 
   4  chr4_17693907     HCab    A    G        0      0        2 
   4  chr4_17693907     HPrz    A    G        0      0        2 
   4  chr4_17693907     ZBoe    A    G      0.5      1        2 
   4  chr4_17693907     ZGre    A    G        0      0        2 
   4  chr4_17693907     ZHar    A    G        0      0        2 
   4  chr4_17693907   Sample    A    G        0      0        2 
   4  chr4_17695638     AAsi    G    A        0      0        2 
   4  chr4_17695638     AKia    G    A        0      0        2 
   4  chr4_17695638     AOna    G    A        0      0        2 
   4  chr4_17695638     ASom    G    A        0      0        2 
   4  chr4_17695638     HCab    G    A        1      2        2 
   4  chr4_17695638     HPrz    G    A        1      2        2 
   4  chr4_17695638     ZBoe    G    A        0      0        2 
   4  chr4_17695638     ZGre    G    A        0      0        2 
   4  chr4_17695638     ZHar    G    A        0      0        2 
   4  chr4_17695638   Sample    G    A        0      0        2 
   4  chr4_17697186     AAsi    T    G        1      2        2 
   4  chr4_17697186     AKia    T    G        0      0        2 
   4  chr4_17697186     AOna    T    G        0      0        2 
   4  chr4_17697186     ASom    T    G        1      2        2 
   4  chr4_17697186     HCab    T    G        0      0        2 
   4  chr4_17697186     HPrz    T    G        0      0        2 
   4  chr4_17697186     ZBoe    T    G        0      0        2 
   4  chr4_17697186     ZGre    T    G        0      0        2 
   4  chr4_17697186     ZHar    T    G        0      0        2 
   4  chr4_17697186   Sample    T    G        1      2        2 
   4  chr4_17712351     AAsi    T    G        0      0        2 
   4  chr4_17712351     AKia    T    G        0      0        2 
   4  chr4_17712351     AOna    T    G        0      0        2 
   4  chr4_17712351     ASom    T    G        0      0        2 
   4  chr4_17712351     HCab    T    G        1      2        2 
   4  chr4_17712351     HPrz    T    G        1      2        2 
   4  chr4_17712351     ZBoe    T    G        0      0        2 
   4  chr4_17712351     ZGre    T    G        0      0        2 
   4  chr4_17712351     ZHar    T    G        0      0        2 
   4  chr4_17712351   Sample    T    G        0      0        2 
   4  chr4_17717580     AAsi    A    G        0      0        2 
   4  chr4_17717580     AKia    A    G        0      0        2 
   4  chr4_17717580     AOna    A    G        0      0        2 
   4  chr4_17717580     ASom    A    G        0      0        2 
   4  chr4_17717580     HCab    A    G        1      2        2 
   4  chr4_17717580     HPrz    A    G        1      2        2 
   4  chr4_17717580     ZBoe    A    G        0      0        2 
   4  chr4_17717580     ZGre    A    G        0      0        2 
   4  chr4_17717580     ZHar    A    G        0      0        2 
   4  chr4_17717580   Sample    A    G        0      0        2 
   4  chr4_17718622     AAsi    G    C        0      0        2 
   4  chr4_17718622     AKia    G    C        0      0        2 
   4  chr4_17718622     AOna    G    C        0      0        2 
   4  chr4_17718622     ASom    G    C        0      0        2 
   4  chr4_17718622     HCab    G    C        0      0        2 
   4  chr4_17718622     HPrz    G    C        0      0        2 
   4  chr4_17718622     ZBoe    G    C      0.5      1        2 
   4  chr4_17718622     ZGre    G    C        0      0        2 
   4  chr4_17718622     ZHar    G    C        0      0        2 
   4  chr4_17718622   Sample    G    C        0      0        2 
   4  chr4_17719375     AAsi    G    C        0      0        2 
   4  chr4_17719375     AKia    G    C        0      0        2 
   4  chr4_17719375     AOna    G    C        0      0        2 
   4  chr4_17719375     ASom    G    C        0      0        2 
   4  chr4_17719375     HCab    G    C        0      0        2 
   4  chr4_17719375     HPrz    G    C        0      0        2 
   4  chr4_17719375     ZBoe    G    C      0.5      1        2 
   4  chr4_17719375     ZGre    G    C        0      0        2 
   4  chr4_17719375     ZHar    G    C        0      0        2 
   4  chr4_17719375   Sample    G    C        0      0        2 
   4  chr4_17720703     AAsi    C    T        0      0        2 
   4  chr4_17720703     AKia    C    T        0      0        2 
   4  chr4_17720703     AOna    C    T        0      0        2 
   4  chr4_17720703     ASom    C    T      0.5      1        2 
   4  chr4_17720703     HCab    C    T        0      0        2 
   4  chr4_17720703     HPrz    C    T        0      0        2 
   4  chr4_17720703     ZBoe    C    T        0      0        2 
   4  chr4_17720703     ZGre    C    T        0      0        2 
   4  chr4_17720703     ZHar    C    T        0      0        2 
   4  chr4_17720703   Sample    C    T        0      0        2 
   4  chr4_17723054     AAsi    A    G        0      0        2 
   4  chr4_17723054     AKia    A    G        0      0        2 
   4  chr4_17723054     AOna    A    G        0      0        2 
   4  chr4_17723054     ASom    A    G      0.5      1        2 
   4  chr4_17723054     HCab    A    G        0      0        2 
   4  chr4_17723054     HPrz    A    G        0      0        2 
   4  chr4_17723054     ZBoe    A    G        0      0        2 
   4  chr4_17723054     ZGre    A    G        0      0        2 
   4  chr4_17723054     ZHar    A    G        0      0        2 
   4  chr4_17723054   Sample    A    G        0      0        2 
   4  chr4_17724707     AAsi    A    G        1      2        2 
   4  chr4_17724707     AKia    A    G        0      0        2 
   4  chr4_17724707     AOna    A    G        0      0        2 
   4  chr4_17724707     ASom    A    G        1      2        2 
   4  chr4_17724707     HCab    A    G        0      0        2 
   4  chr4_17724707     HPrz    A    G        0      0        2 
   4  chr4_17724707     ZBoe    A    G        0      0        2 
   4  chr4_17724707     ZGre    A    G        0      0        2 
   4  chr4_17724707     ZHar    A    G        0      0        2 
   4  chr4_17724707   Sample    A    G        1      2        2 
   4  chr4_17731279     AAsi    A    C        0      0        2 
   4  chr4_17731279     AKia    A    C        0      0        2 
   4  chr4_17731279     AOna    A    C        0      0        2 
   4  chr4_17731279     ASom    A    C        0      0        2 
   4  chr4_17731279     HCab    A    C        0      0        2 
   4  chr4_17731279     HPrz    A    C        0      0        2 
   4  chr4_17731279     ZBoe    A    C        0      0        2 
   4  chr4_17731279     ZGre    A    C        1      2        2 
   4  chr4_17731279     ZHar    A    C        0      0        2 
   4  chr4_17731279   Sample    A    C        0      0        2 
   4  chr4_17732007     AAsi    C    G        0      0        2 
   4  chr4_17732007     AKia    C    G        0      0        2 
   4  chr4_17732007     AOna    C    G        0      0        2 
   4  chr4_17732007     ASom    C    G        0      0        2 
   4  chr4_17732007     HCab    C    G        1      2        2 
   4  chr4_17732007     HPrz    C    G        1      2        2 
   4  chr4_17732007     ZBoe    C    G        0      0        2 
   4  chr4_17732007     ZGre    C    G        0      0        2 
   4  chr4_17732007     ZHar    C    G        0      0        2 
   4  chr4_17732007   Sample    C    G        0      0        2 
   4  chr4_17732614     AAsi    A    G        0      0        2 
   4  chr4_17732614     AKia    A    G        1      2        2 
   4  chr4_17732614     AOna    A    G      0.5      1        2 
   4  chr4_17732614     ASom    A    G        0      0        2 
   4  chr4_17732614     HCab    A    G        0      0        2 
   4  chr4_17732614     HPrz    A    G        0      0        2 
   4  chr4_17732614     ZBoe    A    G        0      0        2 
   4  chr4_17732614     ZGre    A    G        0      0        2 
   4  chr4_17732614     ZHar    A    G        0      0        2 
   4  chr4_17732614   Sample    A    G        0      0        2 
   4  chr4_17745922     AAsi    A    G        0      0        2 
   4  chr4_17745922     AKia    A    G        0      0        2 
   4  chr4_17745922     AOna    A    G        0      0        2 
   4  chr4_17745922     ASom    A    G        0      0        2 
   4  chr4_17745922     HCab    A    G        0      0        2 
   4  chr4_17745922     HPrz    A    G        0      0        2 
   4  chr4_17745922     ZBoe    A    G        0      0        2 
   4  chr4_17745922     ZGre    A    G        0      0        2 
   4  chr4_17745922     ZHar    A    G        1      2        2 
   4  chr4_17745922   Sample    A    G        0      0        2 
   4  chr4_17748119     AAsi    A    G        0      0        2 
   4  chr4_17748119     AKia    A    G        0      0        2 
   4  chr4_17748119     AOna    A    G      0.5      1        2 
   4  chr4_17748119     ASom    A    G        0      0        2 
   4  chr4_17748119     HCab    A    G        0      0        2 
   4  chr4_17748119     HPrz    A    G        0      0        2 
   4  chr4_17748119     ZBoe    A    G        0      0        2 
   4  chr4_17748119     ZGre    A    G        0      0        2 
   4  chr4_17748119     ZHar    A    G        0      0        2 
   4  chr4_17748119   Sample    A    G        0      0        2 
   4  chr4_17754615     AAsi    A    C        0      0        2 
   4  chr4_17754615     AKia    A    C        0      0        2 
   4  chr4_17754615     AOna    A    C        1      2        2 
   4  chr4_17754615     ASom    A    C        0      0        2 
   4  chr4_17754615     HCab    A    C        0      0        2 
   4  chr4_17754615     HPrz    A    C        0      0        2 
   4  chr4_17754615     ZBoe    A    C        0      0        2 
   4  chr4_17754615     ZGre    A    C        0      0        2 
   4  chr4_17754615     ZHar    A    C        0      0        2 
   4  chr4_17754615   Sample    A    C        0      0        2 
   4  chr4_17754965     AAsi    C    T        0      0        2 
   4  chr4_17754965     AKia    C    T        0      0        2 
   4  chr4_17754965     AOna    C    T        0      0        2 
   4  chr4_17754965     ASom    C    T        0      0        2 
   4  chr4_17754965     HCab    C    T        1      2        2 
   4  chr4_17754965     HPrz    C    T        1      2        2 
   4  chr4_17754965     ZBoe    C    T        0      0        2 
   4  chr4_17754965     ZGre    C    T        0      0        2 
   4  chr4_17754965     ZHar    C    T        0      0        2 
   4  chr4_17754965   Sample    C    T        0      0        2 
   4  chr4_17756132     AAsi    G    A        0      0        2 
   4  chr4_17756132     AKia    G    A        1      2        2 
   4  chr4_17756132     AOna    G    A        1      2        2 
   4  chr4_17756132     ASom    G    A        0      0        2 
   4  chr4_17756132     HCab    G    A        0      0        2 
   4  chr4_17756132     HPrz    G    A        0      0        2 
   4  chr4_17756132     ZBoe    G    A        0      0        2 
   4  chr4_17756132     ZGre    G    A        0      0        2 
   4  chr4_17756132     ZHar    G    A        0      0        2 
   4  chr4_17756132   Sample    G    A        0      0        2 
   4  chr4_17756332     AAsi    A    G        0      0        2 
   4  chr4_17756332     AKia    A    G        0      0        2 
   4  chr4_17756332     AOna    A    G        0      0        2 
   4  chr4_17756332     ASom    A    G        0      0        2 
   4  chr4_17756332     HCab    A    G        1      2        2 
   4  chr4_17756332     HPrz    A    G        1      2        2 
   4  chr4_17756332     ZBoe    A    G        0      0        2 
   4  chr4_17756332     ZGre    A    G        1      2        2 
   4  chr4_17756332     ZHar    A    G        0      0        2 
   4  chr4_17756332   Sample    A    G        0      0        2 
   4  chr4_17763345     AAsi    C    T      0.5      1        2 
   4  chr4_17763345     AKia    C    T        0      0        2 
   4  chr4_17763345     AOna    C    T        0      0        2 
   4  chr4_17763345     ASom    C    T        0      0        2 
   4  chr4_17763345     HCab    C    T        0      0        2 
   4  chr4_17763345     HPrz    C    T        0      0        2 
   4  chr4_17763345     ZBoe    C    T        0      0        2 
   4  chr4_17763345     ZGre    C    T        0      0        2 
   4  chr4_17763345     ZHar    C    T        0      0        2 
   4  chr4_17763345   Sample    C    T        0      0        2 
   4  chr4_17767513     AAsi    A    G        0      0        2 
   4  chr4_17767513     AKia    A    G        0      0        2 
   4  chr4_17767513     AOna    A    G        0      0        2 
   4  chr4_17767513     ASom    A    G        1      2        2 
   4  chr4_17767513     HCab    A    G        0      0        2 
   4  chr4_17767513     HPrz    A    G        0      0        2 
   4  chr4_17767513     ZBoe    A    G        0      0        2 
   4  chr4_17767513     ZGre    A    G        0      0        2 
   4  chr4_17767513     ZHar    A    G        0      0        2 
   4  chr4_17767513   Sample    A    G        0      0        2 
   4  chr4_17770449     AAsi    T    C        0      0        2 
   4  chr4_17770449     AKia    T    C        0      0        2 
   4  chr4_17770449     AOna    T    C        0      0        2 
   4  chr4_17770449     ASom    T    C        0      0        2 
   4  chr4_17770449     HCab    T    C        0      0        2 
   4  chr4_17770449     HPrz    T    C        0      0        2 
   4  chr4_17770449     ZBoe    T    C        1      2        2 
   4  chr4_17770449     ZGre    T    C        0      0        2 
   4  chr4_17770449     ZHar    T    C        0      0        2 
   4  chr4_17770449   Sample    T    C        0      0        2 
   4  chr4_17778361     AAsi    T    C        0      0        2 
   4  chr4_17778361     AKia    T    C        0      0        2 
   4  chr4_17778361     AOna    T    C        0      0        2 
   4  chr4_17778361     ASom    T    C        0      0        2 
   4  chr4_17778361     HCab    T    C        1      2        2 
   4  chr4_17778361     HPrz    T    C        1      2        2 
   4  chr4_17778361     ZBoe    T    C        0      0        2 
   4  chr4_17778361     ZGre    T    C        0      0        2 
   4  chr4_17778361     ZHar    T    C        0      0        2 
   4  chr4_17778361   Sample    T    C        0      0        2 
   4  chr4_17783396     AAsi    G    A        0      0        2 
   4  chr4_17783396     AKia    G    A        0      0        2 
   4  chr4_17783396     AOna    G    A        0      0        2 
   4  chr4_17783396     ASom    G    A        0      0        2 
   4  chr4_17783396     HCab    G    A        0      0        2 
   4  chr4_17783396     HPrz    G    A        0      0        2 
   4  chr4_17783396     ZBoe    G    A        1      2        2 
   4  chr4_17783396     ZGre    G    A        0      0        2 
   4  chr4_17783396     ZHar    G    A        1      2        2 
   4  chr4_17783396   Sample    G    A        0      0        2 
   4  chr4_17783500     AAsi    C    T        0      0        2 
   4  chr4_17783500     AKia    C    T        0      0        2 
   4  chr4_17783500     AOna    C    T        0      0        2 
   4  chr4_17783500     ASom    C    T        0      0        2 
   4  chr4_17783500     HCab    C    T        1      2        2 
   4  chr4_17783500     HPrz    C    T        1      2        2 
   4  chr4_17783500     ZBoe    C    T        0      0        2 
   4  chr4_17783500     ZGre    C    T        0      0        2 
   4  chr4_17783500     ZHar    C    T        0      0        2 
   4  chr4_17783500   Sample    C    T        0      0        2 
   4  chr4_17785722     AAsi    C    T        0      0        2 
   4  chr4_17785722     AKia    C    T        0      0        2 
   4  chr4_17785722     AOna    C    T        0      0        2 
   4  chr4_17785722     ASom    C    T        0      0        2 
   4  chr4_17785722     HCab    C    T        1      2        2 
   4  chr4_17785722     HPrz    C    T        1      2        2 
   4  chr4_17785722     ZBoe    C    T        0      0        2 
   4  chr4_17785722     ZGre    C    T        0      0        2 
   4  chr4_17785722     ZHar    C    T        0      0        2 
   4  chr4_17785722   Sample    C    T        0      0        2 
   4  chr4_17792434     AAsi    C    A        0      0        2 
   4  chr4_17792434     AKia    C    A        0      0        2 
   4  chr4_17792434     AOna    C    A        0      0        2 
   4  chr4_17792434     ASom    C    A        0      0        2 
   4  chr4_17792434     HCab    C    A        0      0        2 
   4  chr4_17792434     HPrz    C    A        0      0        2 
   4  chr4_17792434     ZBoe    C    A        0      0        2 
   4  chr4_17792434     ZGre    C    A        0      0        2 
   4  chr4_17792434     ZHar    C    A        1      2        2 
   4  chr4_17792434   Sample    C    A        0      0        2 
   4  chr4_17797728     AAsi    G    A      0.5      1        2 
   4  chr4_17797728     AKia    G    A        0      0        2 
   4  chr4_17797728     AOna    G    A        0      0        2 
   4  chr4_17797728     ASom    G    A        0      0        2 
   4  chr4_17797728     HCab    G    A        0      0        2 
   4  chr4_17797728     HPrz    G    A        0      0        2 
   4  chr4_17797728     ZBoe    G    A        0      0        2 
   4  chr4_17797728     ZGre    G    A        0      0        2 
   4  chr4_17797728     ZHar    G    A        0      0        2 
   4  chr4_17797728   Sample    G    A        0      0        2 
   4  chr4_17798044     AAsi    T    G        0      0        2 
   4  chr4_17798044     AKia    T    G        0      0        2 
   4  chr4_17798044     AOna    T    G        0      0        2 
   4  chr4_17798044     ASom    T    G        0      0        2 
   4  chr4_17798044     HCab    T    G        0      0        2 
   4  chr4_17798044     HPrz    T    G        0      0        2 
   4  chr4_17798044     ZBoe    T    G        0      0        2 
   4  chr4_17798044     ZGre    T    G      0.5      1        2 
   4  chr4_17798044     ZHar    T    G        0      0        2 
   4  chr4_17798044   Sample    T    G        0      0        2 
   4  chr4_17798112     AAsi    T    C        0      0        2 
   4  chr4_17798112     AKia    T    C        0      0        2 
   4  chr4_17798112     AOna    T    C      0.5      1        2 
   4  chr4_17798112     ASom    T    C        0      0        2 
   4  chr4_17798112     HCab    T    C        0      0        2 
   4  chr4_17798112     HPrz    T    C        0      0        2 
   4  chr4_17798112     ZBoe    T    C        0      0        2 
   4  chr4_17798112     ZGre    T    C        0      0        2 
   4  chr4_17798112     ZHar    T    C        0      0        2 
   4  chr4_17798112   Sample    T    C        0      0        2 
   4  chr4_17800213     AAsi    A    G        0      0        2 
   4  chr4_17800213     AKia    A    G        0      0        2 
   4  chr4_17800213     AOna    A    G        0      0        2 
   4  chr4_17800213     ASom    A    G        0      0        2 
   4  chr4_17800213     HCab    A    G      0.5      1        2 
   4  chr4_17800213     HPrz    A    G      0.5      1        2 
   4  chr4_17800213     ZBoe    A    G        0      0        2 
   4  chr4_17800213     ZGre    A    G        0      0        2 
   4  chr4_17800213     ZHar    A    G        0      0        2 
   4  chr4_17800213   Sample    A    G        0      0        2 
   4  chr4_17800704     AAsi    A    G        0      0        2 
   4  chr4_17800704     AKia    A    G        0      0        2 
   4  chr4_17800704     AOna    A    G        0      0        2 
   4  chr4_17800704     ASom    A    G      0.5      1        2 
   4  chr4_17800704     HCab    A    G        0      0        2 
   4  chr4_17800704     HPrz    A    G        0      0        2 
   4  chr4_17800704     ZBoe    A    G        0      0        2 
   4  chr4_17800704     ZGre    A    G        0      0        2 
   4  chr4_17800704     ZHar    A    G        0      0        2 
   4  chr4_17800704   Sample    A    G        0      0        2 
   4  chr4_17803894     AAsi    A    G        0      0        2 
   4  chr4_17803894     AKia    A    G        0      0        2 
   4  chr4_17803894     AOna    A    G        0      0        2 
   4  chr4_17803894     ASom    A    G        0      0        2 
   4  chr4_17803894     HCab    A    G        1      2        2 
   4  chr4_17803894     HPrz    A    G        1      2        2 
   4  chr4_17803894     ZBoe    A    G        0      0        2 
   4  chr4_17803894     ZGre    A    G        0      0        2 
   4  chr4_17803894     ZHar    A    G        0      0        2 
   4  chr4_17803894   Sample    A    G        0      0        2 
   4  chr4_17806363     AAsi    T    C        0      0        2 
   4  chr4_17806363     AKia    T    C        0      0        2 
   4  chr4_17806363     AOna    T    C        1      2        2 
   4  chr4_17806363     ASom    T    C        0      0        2 
   4  chr4_17806363     HCab    T    C        0      0        2 
   4  chr4_17806363     HPrz    T    C        0      0        2 
   4  chr4_17806363     ZBoe    T    C        0      0        2 
   4  chr4_17806363     ZGre    T    C        0      0        2 
   4  chr4_17806363     ZHar    T    C        0      0        2 
   4  chr4_17806363   Sample    T    C        0      0        2 
   4  chr4_17807119     AAsi    T    C        0      0        2 
   4  chr4_17807119     AKia    T    C        0      0        2 
   4  chr4_17807119     AOna    T    C        0      0        2 
   4  chr4_17807119     ASom    T    C        0      0        2 
   4  chr4_17807119     HCab    T    C        0      0        2 
   4  chr4_17807119     HPrz    T    C        0      0        2 
   4  chr4_17807119     ZBoe    T    C        0      0        2 
   4  chr4_17807119     ZGre    T    C        1      2        2 
   4  chr4_17807119     ZHar    T    C        0      0        2 
   4  chr4_17807119   Sample    T    C        0      0        2 
   4  chr4_17812581     AAsi    C    T        0      0        2 
   4  chr4_17812581     AKia    C    T        0      0        2 
   4  chr4_17812581     AOna    C    T        0      0        2 
   4  chr4_17812581     ASom    C    T        0      0        2 
   4  chr4_17812581     HCab    C    T        0      0        2 
   4  chr4_17812581     HPrz    C    T        0      0        2 
   4  chr4_17812581     ZBoe    C    T        0      0        2 
   4  chr4_17812581     ZGre    C    T      0.5      1        2 
   4  chr4_17812581     ZHar    C    T        0      0        2 
   4  chr4_17812581   Sample    C    T        0      0        2 
   4  chr4_17821843     AAsi    T    C        0      0        2 
   4  chr4_17821843     AKia    T    C        0      0        2 
   4  chr4_17821843     AOna    T    C        0      0        2 
   4  chr4_17821843     ASom    T    C        0      0        2 
   4  chr4_17821843     HCab    T    C        0      0        2 
   4  chr4_17821843     HPrz    T    C        0      0        2 
   4  chr4_17821843     ZBoe    T    C        1      2        2 
   4  chr4_17821843     ZGre    T    C        0      0        2 
   4  chr4_17821843     ZHar    T    C        0      0        2 
   4  chr4_17821843   Sample    T    C        0      0        2 
   4  chr4_17827777     AAsi    C    T        0      0        2 
   4  chr4_17827777     AKia    C    T        0      0        2 
   4  chr4_17827777     AOna    C    T        0      0        2 
   4  chr4_17827777     ASom    C    T        0      0        2 
   4  chr4_17827777     HCab    C    T        1      2        2 
   4  chr4_17827777     HPrz    C    T        1      2        2 
   4  chr4_17827777     ZBoe    C    T        0      0        2 
   4  chr4_17827777     ZGre    C    T        0      0        2 
   4  chr4_17827777     ZHar    C    T        0      0        2 
   4  chr4_17827777   Sample    C    T        0      0        2 
   4  chr4_17833354     AAsi    T    G        0      0        2 
   4  chr4_17833354     AKia    T    G        0      0        2 
   4  chr4_17833354     AOna    T    G        0      0        2 
   4  chr4_17833354     ASom    T    G        0      0        2 
   4  chr4_17833354     HCab    T    G        0      0        2 
   4  chr4_17833354     HPrz    T    G        0      0        2 
   4  chr4_17833354     ZBoe    T    G        1      2        2 
   4  chr4_17833354     ZGre    T    G        0      0        2 
   4  chr4_17833354     ZHar    T    G        0      0        2 
   4  chr4_17833354   Sample    T    G        0      0        2 
   4  chr4_17837832     AAsi    G    A        0      0        2 
   4  chr4_17837832     AKia    G    A        0      0        2 
   4  chr4_17837832     AOna    G    A      0.5      1        2 
   4  chr4_17837832     ASom    G    A        0      0        2 
   4  chr4_17837832     HCab    G    A        0      0        2 
   4  chr4_17837832     HPrz    G    A        0      0        2 
   4  chr4_17837832     ZBoe    G    A        0      0        2 
   4  chr4_17837832     ZGre    G    A        0      0        2 
   4  chr4_17837832     ZHar    G    A        0      0        2 
   4  chr4_17837832   Sample    G    A        0      0        2 
   4  chr4_17839887     AAsi    C    G        0      0        2 
   4  chr4_17839887     AKia    C    G        0      0        2 
   4  chr4_17839887     AOna    C    G      0.5      1        2 
   4  chr4_17839887     ASom    C    G        0      0        2 
   4  chr4_17839887     HCab    C    G        0      0        2 
   4  chr4_17839887     HPrz    C    G        0      0        2 
   4  chr4_17839887     ZBoe    C    G        0      0        2 
   4  chr4_17839887     ZGre    C    G        0      0        2 
   4  chr4_17839887     ZHar    C    G        0      0        2 
   4  chr4_17839887   Sample    C    G        0      0        2 
   4  chr4_17844203     AAsi    A    G        0      0        2 
   4  chr4_17844203     AKia    A    G        0      0        2 
   4  chr4_17844203     AOna    A    G      0.5      1        2 
   4  chr4_17844203     ASom    A    G        0      0        2 
   4  chr4_17844203     HCab    A    G        0      0        2 
   4  chr4_17844203     HPrz    A    G        0      0        2 
   4  chr4_17844203     ZBoe    A    G        0      0        2 
   4  chr4_17844203     ZGre    A    G        0      0        2 
   4  chr4_17844203     ZHar    A    G        0      0        2 
   4  chr4_17844203   Sample    A    G        0      0        2 
   4  chr4_17847351     AAsi    T    G        0      0        2 
   4  chr4_17847351     AKia    T    G        0      0        2 
   4  chr4_17847351     AOna    T    G        0      0        2 
   4  chr4_17847351     ASom    T    G        0      0        2 
   4  chr4_17847351     HCab    T    G        1      2        2 
   4  chr4_17847351     HPrz    T    G        1      2        2 
   4  chr4_17847351     ZBoe    T    G        0      0        2 
   4  chr4_17847351     ZGre    T    G        0      0        2 
   4  chr4_17847351     ZHar    T    G        0      0        2 
   4  chr4_17847351   Sample    T    G        0      0        2 
   4  chr4_17847631     AAsi    C    T        0      0        2 
   4  chr4_17847631     AKia    C    T        0      0        2 
   4  chr4_17847631     AOna    C    T        0      0        2 
   4  chr4_17847631     ASom    C    T        0      0        2 
   4  chr4_17847631     HCab    C    T        1      2        2 
   4  chr4_17847631     HPrz    C    T        1      2        2 
   4  chr4_17847631     ZBoe    C    T        0      0        2 
   4  chr4_17847631     ZGre    C    T        0      0        2 
   4  chr4_17847631     ZHar    C    T        0      0        2 
   4  chr4_17847631   Sample    C    T        0      0        2 
   4  chr4_17849869     AAsi    T    C        0      0        2 
   4  chr4_17849869     AKia    T    C        1      2        2 
   4  chr4_17849869     AOna    T    C        0      0        2 
   4  chr4_17849869     ASom    T    C        0      0        2 
   4  chr4_17849869     HCab    T    C        0      0        2 
   4  chr4_17849869     HPrz    T    C        0      0        2 
   4  chr4_17849869     ZBoe    T    C        0      0        2 
   4  chr4_17849869     ZGre    T    C        0      0        2 
   4  chr4_17849869     ZHar    T    C        0      0        2 
   4  chr4_17849869   Sample    T    C        0      0        2 
   4  chr4_17852098     AAsi    A    G        0      0        2 
   4  chr4_17852098     AKia    A    G        0      0        2 
   4  chr4_17852098     AOna    A    G        0      0        2 
   4  chr4_17852098     ASom    A    G        0      0        2 
   4  chr4_17852098     HCab    A    G        0      0        2 
   4  chr4_17852098     HPrz    A    G        0      0        2 
   4  chr4_17852098     ZBoe    A    G        0      0        2 
   4  chr4_17852098     ZGre    A    G        1      2        2 
   4  chr4_17852098     ZHar    A    G        0      0        2 
   4  chr4_17852098   Sample    A    G        0      0        2 
   4  chr4_17852750     AAsi    T    C        0      0        2 
   4  chr4_17852750     AKia    T    C        0      0        2 
   4  chr4_17852750     AOna    T    C        0      0        2 
   4  chr4_17852750     ASom    T    C        0      0        2 
   4  chr4_17852750     HCab    T    C        1      2        2 
   4  chr4_17852750     HPrz    T    C        1      2        2 
   4  chr4_17852750     ZBoe    T    C        0      0        2 
   4  chr4_17852750     ZGre    T    C        0      0        2 
   4  chr4_17852750     ZHar    T    C        0      0        2 
   4  chr4_17852750   Sample    T    C        0      0        2 
   4  chr4_17853583     AAsi    G    T        0      0        2 
   4  chr4_17853583     AKia    G    T        0      0        2 
   4  chr4_17853583     AOna    G    T        0      0        2 
   4  chr4_17853583     ASom    G    T        0      0        2 
   4  chr4_17853583     HCab    G    T        1      2        2 
   4  chr4_17853583     HPrz    G    T        1      2        2 
   4  chr4_17853583     ZBoe    G    T        0      0        2 
   4  chr4_17853583     ZGre    G    T        0      0        2 
   4  chr4_17853583     ZHar    G    T        0      0        2 
   4  chr4_17853583   Sample    G    T        0      0        2 
   4  chr4_17853888     AAsi    T    C        0      0        2 
   4  chr4_17853888     AKia    T    C        0      0        2 
   4  chr4_17853888     AOna    T    C        0      0        2 
   4  chr4_17853888     ASom    T    C        0      0        2 
   4  chr4_17853888     HCab    T    C        1      2        2 
   4  chr4_17853888     HPrz    T    C        1      2        2 
   4  chr4_17853888     ZBoe    T    C        0      0        2 
   4  chr4_17853888     ZGre    T    C        0      0        2 
   4  chr4_17853888     ZHar    T    C        0      0        2 
   4  chr4_17853888   Sample    T    C        0      0        2 
   4  chr4_17855517     AAsi    T    C        1      2        2 
   4  chr4_17855517     AKia    T    C        0      0        2 
   4  chr4_17855517     AOna    T    C        0      0        2 
   4  chr4_17855517     ASom    T    C        1      2        2 
   4  chr4_17855517     HCab    T    C        0      0        2 
   4  chr4_17855517     HPrz    T    C        0      0        2 
   4  chr4_17855517     ZBoe    T    C        0      0        2 
   4  chr4_17855517     ZGre    T    C        0      0        2 
   4  chr4_17855517     ZHar    T    C        0      0        2 
   4  chr4_17855517   Sample    T    C        1      2        2 
   4  chr4_17856095     AAsi    T    C        0      0        2 
   4  chr4_17856095     AKia    T    C        1      2        2 
   4  chr4_17856095     AOna    T    C        0      0        2 
   4  chr4_17856095     ASom    T    C        0      0        2 
   4  chr4_17856095     HCab    T    C        0      0        2 
   4  chr4_17856095     HPrz    T    C        0      0        2 
   4  chr4_17856095     ZBoe    T    C        0      0        2 
   4  chr4_17856095     ZGre    T    C        0      0        2 
   4  chr4_17856095     ZHar    T    C        0      0        2 
   4  chr4_17856095   Sample    T    C        0      0        2 
   4  chr4_17856176     AAsi    A    G        0      0        2 
   4  chr4_17856176     AKia    A    G        1      2        2 
   4  chr4_17856176     AOna    A    G        0      0        2 
   4  chr4_17856176     ASom    A    G        0      0        2 
   4  chr4_17856176     HCab    A    G        0      0        2 
   4  chr4_17856176     HPrz    A    G        0      0        2 
   4  chr4_17856176     ZBoe    A    G        1      2        2 
   4  chr4_17856176     ZGre    A    G        1      2        2 
   4  chr4_17856176     ZHar    A    G        1      2        2 
   4  chr4_17856176   Sample    A    G        0      0        2 
   4  chr4_17860470     AAsi    C    T        0      0        2 
   4  chr4_17860470     AKia    C    T        0      0        2 
   4  chr4_17860470     AOna    C    T        0      0        2 
   4  chr4_17860470     ASom    C    T        0      0        2 
   4  chr4_17860470     HCab    C    T      0.5      1        2 
   4  chr4_17860470     HPrz    C    T      0.5      1        2 
   4  chr4_17860470     ZBoe    C    T        0      0        2 
   4  chr4_17860470     ZGre    C    T        0      0        2 
   4  chr4_17860470     ZHar    C    T        0      0        2 
   4  chr4_17860470   Sample    C    T        0      0        2 
   4  chr4_17869149     AAsi    T    C        0      0        2 
   4  chr4_17869149     AKia    T    C        0      0        2 
   4  chr4_17869149     AOna    T    C        0      0        2 
   4  chr4_17869149     ASom    T    C        0      0        2 
   4  chr4_17869149     HCab    T    C        0      0        2 
   4  chr4_17869149     HPrz    T    C      0.5      1        2 
   4  chr4_17869149     ZBoe    T    C        0      0        2 
   4  chr4_17869149     ZGre    T    C        0      0        2 
   4  chr4_17869149     ZHar    T    C        0      0        2 
   4  chr4_17869149   Sample    T    C        0      0        2 
   4  chr4_17872673     AAsi    T    C        0      0        2 
   4  chr4_17872673     AKia    T    C        0      0        2 
   4  chr4_17872673     AOna    T    C        0      0        2 
   4  chr4_17872673     ASom    T    C        0      0        2 
   4  chr4_17872673     HCab    T    C        1      2        2 
   4  chr4_17872673     HPrz    T    C        1      2        2 
   4  chr4_17872673     ZBoe    T    C        0      0        2 
   4  chr4_17872673     ZGre    T    C        0      0        2 
   4  chr4_17872673     ZHar    T    C        0      0        2 
   4  chr4_17872673   Sample    T    C        0      0        2 
   4  chr4_17880592     AAsi    T    C        0      0        2 
   4  chr4_17880592     AKia    T    C        0      0        2 
   4  chr4_17880592     AOna    T    C        0      0        2 
   4  chr4_17880592     ASom    T    C        0      0        2 
   4  chr4_17880592     HCab    T    C        0      0        2 
   4  chr4_17880592     HPrz    T    C        0      0        2 
   4  chr4_17880592     ZBoe    T    C        0      0        2 
   4  chr4_17880592     ZGre    T    C        1      2        2 
   4  chr4_17880592     ZHar    T    C        0      0        2 
   4  chr4_17880592   Sample    T    C        0      0        2 
   4  chr4_17885649     AAsi    T    C        0      0        2 
   4  chr4_17885649     AKia    T    C        0      0        2 
   4  chr4_17885649     AOna    T    C        0      0        2 
   4  chr4_17885649     ASom    T    C        0      0        2 
   4  chr4_17885649     HCab    T    C        1      2        2 
   4  chr4_17885649     HPrz    T    C        1      2        2 
   4  chr4_17885649     ZBoe    T    C        0      0        2 
   4  chr4_17885649     ZGre    T    C        0      0        2 
   4  chr4_17885649     ZHar    T    C        0      0        2 
   4  chr4_17885649   Sample    T    C        0      0        2 
   4  chr4_17885676     AAsi    A    G        0      0        2 
   4  chr4_17885676     AKia    A    G        0      0        2 
   4  chr4_17885676     AOna    A    G        0      0        2 
   4  chr4_17885676     ASom    A    G        0      0        2 
   4  chr4_17885676     HCab    A    G        1      2        2 
   4  chr4_17885676     HPrz    A    G        1      2        2 
   4  chr4_17885676     ZBoe    A    G        0      0        2 
   4  chr4_17885676     ZGre    A    G        0      0        2 
   4  chr4_17885676     ZHar    A    G        0      0        2 
   4  chr4_17885676   Sample    A    G        0      0        2 
   4  chr4_17890304     AAsi    A    T        0      0        2 
   4  chr4_17890304     AKia    A    T        0      0        2 
   4  chr4_17890304     AOna    A    T        0      0        2 
   4  chr4_17890304     ASom    A    T        0      0        2 
   4  chr4_17890304     HCab    A    T      0.5      1        2 
   4  chr4_17890304     HPrz    A    T        0      0        2 
   4  chr4_17890304     ZBoe    A    T        0      0        2 
   4  chr4_17890304     ZGre    A    T        0      0        2 
   4  chr4_17890304     ZHar    A    T        0      0        2 
   4  chr4_17890304   Sample    A    T        0      0        2 
   4  chr4_17891049     AAsi    C    G      0.5      1        2 
   4  chr4_17891049     AKia    C    G        0      0        2 
   4  chr4_17891049     AOna    C    G        0      0        2 
   4  chr4_17891049     ASom    C    G        1      2        2 
   4  chr4_17891049     HCab    C    G        0      0        2 
   4  chr4_17891049     HPrz    C    G        0      0        2 
   4  chr4_17891049     ZBoe    C    G        0      0        2 
   4  chr4_17891049     ZGre    C    G        0      0        2 
   4  chr4_17891049     ZHar    C    G        0      0        2 
   4  chr4_17891049   Sample    C    G        0      0        2 
   4  chr4_17894328     AAsi    G    T        1      2        2 
   4  chr4_17894328     AKia    G    T        0      0        2 
   4  chr4_17894328     AOna    G    T        0      0        2 
   4  chr4_17894328     ASom    G    T        1      2        2 
   4  chr4_17894328     HCab    G    T        0      0        2 
   4  chr4_17894328     HPrz    G    T        0      0        2 
   4  chr4_17894328     ZBoe    G    T        0      0        2 
   4  chr4_17894328     ZGre    G    T        0      0        2 
   4  chr4_17894328     ZHar    G    T        0      0        2 
   4  chr4_17894328   Sample    G    T        1      2        2 
   4  chr4_17901642     AAsi    A    G        0      0        2 
   4  chr4_17901642     AKia    A    G        0      0        2 
   4  chr4_17901642     AOna    A    G        0      0        2 
   4  chr4_17901642     ASom    A    G        0      0        2 
   4  chr4_17901642     HCab    A    G        0      0        2 
   4  chr4_17901642     HPrz    A    G        0      0        2 
   4  chr4_17901642     ZBoe    A    G      0.5      1        2 
   4  chr4_17901642     ZGre    A    G        0      0        2 
   4  chr4_17901642     ZHar    A    G        0      0        2 
   4  chr4_17901642   Sample    A    G        0      0        2 
   4  chr4_17907462     AAsi    G    A        0      0        2 
   4  chr4_17907462     AKia    G    A        1      2        2 
   4  chr4_17907462     AOna    G    A        1      2        2 
   4  chr4_17907462     ASom    G    A        0      0        2 
   4  chr4_17907462     HCab    G    A        0      0        2 
   4  chr4_17907462     HPrz    G    A        0      0        2 
   4  chr4_17907462     ZBoe    G    A        0      0        2 
   4  chr4_17907462     ZGre    G    A        0      0        2 
   4  chr4_17907462     ZHar    G    A        0      0        2 
   4  chr4_17907462   Sample    G    A        0      0        2 
   4  chr4_17907706     AAsi    C    T        0      0        2 
   4  chr4_17907706     AKia    C    T        0      0        2 
   4  chr4_17907706     AOna    C    T        0      0        2 
   4  chr4_17907706     ASom    C    T        0      0        2 
   4  chr4_17907706     HCab    C    T        1      2        2 
   4  chr4_17907706     HPrz    C    T        1      2        2 
   4  chr4_17907706     ZBoe    C    T        0      0        2 
   4  chr4_17907706     ZGre    C    T        0      0        2 
   4  chr4_17907706     ZHar    C    T        0      0        2 
   4  chr4_17907706   Sample    C    T        0      0        2 
   4  chr4_17908458     AAsi    G    A        0      0        2 
   4  chr4_17908458     AKia    G    A        0      0        2 
   4  chr4_17908458     AOna    G    A        0      0        2 
   4  chr4_17908458     ASom    G    A        1      2        2 
   4  chr4_17908458     HCab    G    A        0      0        2 
   4  chr4_17908458     HPrz    G    A        0      0        2 
   4  chr4_17908458     ZBoe    G    A        0      0        2 
   4  chr4_17908458     ZGre    G    A        0      0        2 
   4  chr4_17908458     ZHar    G    A        0      0        2 
   4  chr4_17908458   Sample    G    A        1      2        2 
   4  chr4_17911290     AAsi    G    A        0      0        2 
   4  chr4_17911290     AKia    G    A        0      0        2 
   4  chr4_17911290     AOna    G    A        0      0        2 
   4  chr4_17911290     ASom    G    A        0      0        2 
   4  chr4_17911290     HCab    G    A        0      0        2 
   4  chr4_17911290     HPrz    G    A      0.5      1        2 
   4  chr4_17911290     ZBoe    G    A        0      0        2 
   4  chr4_17911290     ZGre    G    A        0      0        2 
   4  chr4_17911290     ZHar    G    A        0      0        2 
   4  chr4_17911290   Sample    G    A        0      0        2 
   4  chr4_17911452     AAsi    A    G        0      0        2 
   4  chr4_17911452     AKia    A    G        0      0        2 
   4  chr4_17911452     AOna    A    G        0      0        2 
   4  chr4_17911452     ASom    A    G        0      0        2 
   4  chr4_17911452     HCab    A    G        0      0        2 
   4  chr4_17911452     HPrz    A    G        0      0        2 
   4  chr4_17911452     ZBoe    A    G        1      2        2 
   4  chr4_17911452     ZGre    A    G        0      0        2 
   4  chr4_17911452     ZHar    A    G        0      0        2 
   4  chr4_17911452   Sample    A    G        0      0        2 
   4  chr4_17922013     AAsi    C    A        0      0        2 
   4  chr4_17922013     AKia    C    A        0      0        2 
   4  chr4_17922013     AOna    C    A        0      0        2 
   4  chr4_17922013     ASom    C    A        0      0        2 
   4  chr4_17922013     HCab    C    A      0.5      1        2 
   4  chr4_17922013     HPrz    C    A      0.5      1        2 
   4  chr4_17922013     ZBoe    C    A        0      0        2 
   4  chr4_17922013     ZGre    C    A        0      0        2 
   4  chr4_17922013     ZHar    C    A        0      0        2 
   4  chr4_17922013   Sample    C    A        0      0        2 
   4  chr4_17922342     AAsi    C    T        0      0        2 
   4  chr4_17922342     AKia    C    T        0      0        2 
   4  chr4_17922342     AOna    C    T        0      0        2 
   4  chr4_17922342     ASom    C    T        0      0        2 
   4  chr4_17922342     HCab    C    T      0.5      1        2 
   4  chr4_17922342     HPrz    C    T        0      0        2 
   4  chr4_17922342     ZBoe    C    T        0      0        2 
   4  chr4_17922342     ZGre    C    T        0      0        2 
   4  chr4_17922342     ZHar    C    T        0      0        2 
   4  chr4_17922342   Sample    C    T        0      0        2 
   4  chr4_17931198     AAsi    A    G        0      0        2 
   4  chr4_17931198     AKia    A    G        0      0        2 
   4  chr4_17931198     AOna    A    G        0      0        2 
   4  chr4_17931198     ASom    A    G        0      0        2 
   4  chr4_17931198     HCab    A    G        1      2        2 
   4  chr4_17931198     HPrz    A    G        1      2        2 
   4  chr4_17931198     ZBoe    A    G        0      0        2 
   4  chr4_17931198     ZGre    A    G        0      0        2 
   4  chr4_17931198     ZHar    A    G        0      0        2 
   4  chr4_17931198   Sample    A    G        0      0        2 
   4  chr4_17932186     AAsi    T    G        0      0        2 
   4  chr4_17932186     AKia    T    G        0      0        2 
   4  chr4_17932186     AOna    T    G        0      0        2 
   4  chr4_17932186     ASom    T    G        0      0        2 
   4  chr4_17932186     HCab    T    G        1      2        2 
   4  chr4_17932186     HPrz    T    G        1      2        2 
   4  chr4_17932186     ZBoe    T    G        0      0        2 
   4  chr4_17932186     ZGre    T    G        0      0        2 
   4  chr4_17932186     ZHar    T    G        0      0        2 
   4  chr4_17932186   Sample    T    G        0      0        2 
   4  chr4_17940412     AAsi    T    C        0      0        2 
   4  chr4_17940412     AKia    T    C        0      0        2 
   4  chr4_17940412     AOna    T    C        0      0        2 
   4  chr4_17940412     ASom    T    C        0      0        2 
   4  chr4_17940412     HCab    T    C        1      2        2 
   4  chr4_17940412     HPrz    T    C        1      2        2 
   4  chr4_17940412     ZBoe    T    C        0      0        2 
   4  chr4_17940412     ZGre    T    C        0      0        2 
   4  chr4_17940412     ZHar    T    C        0      0        2 
   4  chr4_17940412   Sample    T    C        0      0        2 
   4  chr4_17940595     AAsi    G    C        0      0        2 
   4  chr4_17940595     AKia    G    C        0      0        2 
   4  chr4_17940595     AOna    G    C        0      0        2 
   4  chr4_17940595     ASom    G    C        0      0        2 
   4  chr4_17940595     HCab    G    C        0      0        2 
   4  chr4_17940595     HPrz    G    C        0      0        2 
   4  chr4_17940595     ZBoe    G    C        0      0        2 
   4  chr4_17940595     ZGre    G    C        1      2        2 
   4  chr4_17940595     ZHar    G    C        0      0        2 
   4  chr4_17940595   Sample    G    C        0      0        2 
   4  chr4_17944595     AAsi    C    T        0      0        2 
   4  chr4_17944595     AKia    C    T        0      0        2 
   4  chr4_17944595     AOna    C    T        0      0        2 
   4  chr4_17944595     ASom    C    T        0      0        2 
   4  chr4_17944595     HCab    C    T        1      2        2 
   4  chr4_17944595     HPrz    C    T        1      2        2 
   4  chr4_17944595     ZBoe    C    T        0      0        2 
   4  chr4_17944595     ZGre    C    T        0      0        2 
   4  chr4_17944595     ZHar    C    T        0      0        2 
   4  chr4_17944595   Sample    C    T        0      0        2 
   4  chr4_17945988     AAsi    C    T        0      0        2 
   4  chr4_17945988     AKia    C    T        0      0        2 
   4  chr4_17945988     AOna    C    T        0      0        2 
   4  chr4_17945988     ASom    C    T        0      0        2 
   4  chr4_17945988     HCab    C    T        0      0        2 
   4  chr4_17945988     HPrz    C    T        0      0        2 
   4  chr4_17945988     ZBoe    C    T      0.5      1        2 
   4  chr4_17945988     ZGre    C    T        0      0        2 
   4  chr4_17945988     ZHar    C    T        0      0        2 
   4  chr4_17945988   Sample    C    T        0      0        2 
   4  chr4_17946793     AAsi    G    C        0      0        2 
   4  chr4_17946793     AKia    G    C        0      0        2 
   4  chr4_17946793     AOna    G    C        0      0        2 
   4  chr4_17946793     ASom    G    C        0      0        2 
   4  chr4_17946793     HCab    G    C        1      2        2 
   4  chr4_17946793     HPrz    G    C        1      2        2 
   4  chr4_17946793     ZBoe    G    C        0      0        2 
   4  chr4_17946793     ZGre    G    C        0      0        2 
   4  chr4_17946793     ZHar    G    C        0      0        2 
   4  chr4_17946793   Sample    G    C        0      0        2 
   4  chr4_17953598     AAsi    C    T        0      0        2 
   4  chr4_17953598     AKia    C    T      0.5      1        2 
   4  chr4_17953598     AOna    C    T        0      0        2 
   4  chr4_17953598     ASom    C    T        0      0        2 
   4  chr4_17953598     HCab    C    T        0      0        2 
   4  chr4_17953598     HPrz    C    T        0      0        2 
   4  chr4_17953598     ZBoe    C    T        0      0        2 
   4  chr4_17953598     ZGre    C    T        0      0        2 
   4  chr4_17953598     ZHar    C    T        0      0        2 
   4  chr4_17953598   Sample    C    T        0      0        2 
   4  chr4_17955499     AAsi    C    G        0      0        2 
   4  chr4_17955499     AKia    C    G        1      2        2 
   4  chr4_17955499     AOna    C    G        0      0        2 
   4  chr4_17955499     ASom    C    G        0      0        2 
   4  chr4_17955499     HCab    C    G        0      0        2 
   4  chr4_17955499     HPrz    C    G        0      0        2 
   4  chr4_17955499     ZBoe    C    G        0      0        2 
   4  chr4_17955499     ZGre    C    G        0      0        2 
   4  chr4_17955499     ZHar    C    G        0      0        2 
   4  chr4_17955499   Sample    C    G        0      0        2 
   4  chr4_17959068     AAsi    A    G        0      0        2 
   4  chr4_17959068     AKia    A    G      0.5      1        2 
   4  chr4_17959068     AOna    A    G        0      0        2 
   4  chr4_17959068     ASom    A    G        0      0        2 
   4  chr4_17959068     HCab    A    G        0      0        2 
   4  chr4_17959068     HPrz    A    G        0      0        2 
   4  chr4_17959068     ZBoe    A    G        0      0        2 
   4  chr4_17959068     ZGre    A    G        0      0        2 
   4  chr4_17959068     ZHar    A    G        0      0        2 
   4  chr4_17959068   Sample    A    G        0      0        2 
   4  chr4_17962240     AAsi    G    T        0      0        2 
   4  chr4_17962240     AKia    G    T        0      0        2 
   4  chr4_17962240     AOna    G    T        0      0        2 
   4  chr4_17962240     ASom    G    T        0      0        2 
   4  chr4_17962240     HCab    G    T        1      2        2 
   4  chr4_17962240     HPrz    G    T        1      2        2 
   4  chr4_17962240     ZBoe    G    T        0      0        2 
   4  chr4_17962240     ZGre    G    T        0      0        2 
   4  chr4_17962240     ZHar    G    T        0      0        2 
   4  chr4_17962240   Sample    G    T        0      0        2 
   4  chr4_17962959     AAsi    A    G        0      0        2 
   4  chr4_17962959     AKia    A    G      0.5      1        2 
   4  chr4_17962959     AOna    A    G        0      0        2 
   4  chr4_17962959     ASom    A    G        0      0        2 
   4  chr4_17962959     HCab    A    G        0      0        2 
   4  chr4_17962959     HPrz    A    G        0      0        2 
   4  chr4_17962959     ZBoe    A    G        0      0        2 
   4  chr4_17962959     ZGre    A    G        0      0        2 
   4  chr4_17962959     ZHar    A    G        0      0        2 
   4  chr4_17962959   Sample    A    G        0      0        2 
   4  chr4_17969650     AAsi    C    T        0      0        2 
   4  chr4_17969650     AKia    C    T        1      2        2 
   4  chr4_17969650     AOna    C    T        1      2        2 
   4  chr4_17969650     ASom    C    T        0      0        2 
   4  chr4_17969650     HCab    C    T        1      2        2 
   4  chr4_17969650     HPrz    C    T        1      2        2 
   4  chr4_17969650     ZBoe    C    T      0.5      1        2 
   4  chr4_17969650     ZGre    C    T        0      0        2 
   4  chr4_17969650     ZHar    C    T        0      0        2 
   4  chr4_17969650   Sample    C    T        0      0        2 
   4  chr4_17969713     AAsi    T    C        0      0        2 
   4  chr4_17969713     AKia    T    C        0      0        2 
   4  chr4_17969713     AOna    T    C        0      0        2 
   4  chr4_17969713     ASom    T    C        0      0        2 
   4  chr4_17969713     HCab    T    C        0      0        2 
   4  chr4_17969713     HPrz    T    C        0      0        2 
   4  chr4_17969713     ZBoe    T    C      0.5      1        2 
   4  chr4_17969713     ZGre    T    C        0      0        2 
   4  chr4_17969713     ZHar    T    C        0      0        2 
   4  chr4_17969713   Sample    T    C        0      0        2 
   4  chr4_17973898     AAsi    C    T        0      0        2 
   4  chr4_17973898     AKia    C    T        0      0        2 
   4  chr4_17973898     AOna    C    T        0      0        2 
   4  chr4_17973898     ASom    C    T        0      0        2 
   4  chr4_17973898     HCab    C    T        0      0        2 
   4  chr4_17973898     HPrz    C    T        0      0        2 
   4  chr4_17973898     ZBoe    C    T        1      2        2 
   4  chr4_17973898     ZGre    C    T        1      2        2 
   4  chr4_17973898     ZHar    C    T        1      2        2 
   4  chr4_17973898   Sample    C    T        0      0        2 
   4  chr4_17980707     AAsi    C    T        0      0        2 
   4  chr4_17980707     AKia    C    T      0.5      1        2 
   4  chr4_17980707     AOna    C    T        1      2        2 
   4  chr4_17980707     ASom    C    T        0      0        2 
   4  chr4_17980707     HCab    C    T        0      0        2 
   4  chr4_17980707     HPrz    C    T        0      0        2 
   4  chr4_17980707     ZBoe    C    T        0      0        2 
   4  chr4_17980707     ZGre    C    T        0      0        2 
   4  chr4_17980707     ZHar    C    T        0      0        2 
   4  chr4_17980707   Sample    C    T        0      0        2 
   4  chr4_17983909     AAsi    T    C        0      0        2 
   4  chr4_17983909     AKia    T    C        0      0        2 
   4  chr4_17983909     AOna    T    C        1      2        2 
   4  chr4_17983909     ASom    T    C        0      0        2 
   4  chr4_17983909     HCab    T    C        0      0        2 
   4  chr4_17983909     HPrz    T    C        0      0        2 
   4  chr4_17983909     ZBoe    T    C        0      0        2 
   4  chr4_17983909     ZGre    T    C        0      0        2 
   4  chr4_17983909     ZHar    T    C        0      0        2 
   4  chr4_17983909   Sample    T    C        0      0        2 
   4  chr4_17985389     AAsi    T    C        0      0        2 
   4  chr4_17985389     AKia    T    C        0      0        2 
   4  chr4_17985389     AOna    T    C        0      0        2 
   4  chr4_17985389     ASom    T    C        0      0        2 
   4  chr4_17985389     HCab    T    C        0      0        2 
   4  chr4_17985389     HPrz    T    C        0      0        2 
   4  chr4_17985389     ZBoe    T    C        0      0        2 
   4  chr4_17985389     ZGre    T    C        0      0        2 
   4  chr4_17985389     ZHar    T    C        1      2        2 
   4  chr4_17985389   Sample    T    C        0      0        2 
   4  chr4_17985745     AAsi    T    C        0      0        2 
   4  chr4_17985745     AKia    T    C        0      0        2 
   4  chr4_17985745     AOna    T    C        1      2        2 
   4  chr4_17985745     ASom    T    C        0      0        2 
   4  chr4_17985745     HCab    T    C        0      0        2 
   4  chr4_17985745     HPrz    T    C        0      0        2 
   4  chr4_17985745     ZBoe    T    C        0      0        2 
   4  chr4_17985745     ZGre    T    C        0      0        2 
   4  chr4_17985745     ZHar    T    C        0      0        2 
   4  chr4_17985745   Sample    T    C        0      0        2 
   4  chr4_17988907     AAsi    C    T      0.5      1        2 
   4  chr4_17988907     AKia    C    T        0      0        2 
   4  chr4_17988907     AOna    C    T        0      0        2 
   4  chr4_17988907     ASom    C    T        0      0        2 
   4  chr4_17988907     HCab    C    T        0      0        2 
   4  chr4_17988907     HPrz    C    T        0      0        2 
   4  chr4_17988907     ZBoe    C    T        0      0        2 
   4  chr4_17988907     ZGre    C    T        0      0        2 
   4  chr4_17988907     ZHar    C    T        0      0        2 
   4  chr4_17988907   Sample    C    T        0      0        2 
   4  chr4_17988995     AAsi    G    A        0      0        2 
   4  chr4_17988995     AKia    G    A        0      0        2 
   4  chr4_17988995     AOna    G    A        0      0        2 
   4  chr4_17988995     ASom    G    A        0      0        2 
   4  chr4_17988995     HCab    G    A        0      0        2 
   4  chr4_17988995     HPrz    G    A        0      0        2 
   4  chr4_17988995     ZBoe    G    A        0      0        2 
   4  chr4_17988995     ZGre    G    A        1      2        2 
   4  chr4_17988995     ZHar    G    A        0      0        2 
   4  chr4_17988995   Sample    G    A        0      0        2 
   4  chr4_17991136     AAsi    G    A        0      0        2 
   4  chr4_17991136     AKia    G    A        1      2        2 
   4  chr4_17991136     AOna    G    A        1      2        2 
   4  chr4_17991136     ASom    G    A        0      0        2 
   4  chr4_17991136     HCab    G    A        0      0        2 
   4  chr4_17991136     HPrz    G    A        0      0        2 
   4  chr4_17991136     ZBoe    G    A        0      0        2 
   4  chr4_17991136     ZGre    G    A        0      0        2 
   4  chr4_17991136     ZHar    G    A        0      0        2 
   4  chr4_17991136   Sample    G    A        0      0        2 
   4  chr4_17996059     AAsi    C    A        0      0        2 
   4  chr4_17996059     AKia    C    A        0      0        2 
   4  chr4_17996059     AOna    C    A        0      0        2 
   4  chr4_17996059     ASom    C    A        0      0        2 
   4  chr4_17996059     HCab    C    A        0      0        2 
   4  chr4_17996059     HPrz    C    A      0.5      1        2 
   4  chr4_17996059     ZBoe    C    A        0      0        2 
   4  chr4_17996059     ZGre    C    A        0      0        2 
   4  chr4_17996059     ZHar    C    A        0      0        2 
   4  chr4_17996059   Sample    C    A        0      0        2 
   4  chr4_18004575     AAsi    C    T        0      0        2 
   4  chr4_18004575     AKia    C    T        0      0        2 
   4  chr4_18004575     AOna    C    T        0      0        2 
   4  chr4_18004575     ASom    C    T        0      0        2 
   4  chr4_18004575     HCab    C    T        1      2        2 
   4  chr4_18004575     HPrz    C    T        1      2        2 
   4  chr4_18004575     ZBoe    C    T        0      0        2 
   4  chr4_18004575     ZGre    C    T        0      0        2 
   4  chr4_18004575     ZHar    C    T        0      0        2 
   4  chr4_18004575   Sample    C    T        0      0        2 
   4  chr4_18006377     AAsi    T    C      0.5      1        2 
   4  chr4_18006377     AKia    T    C        0      0        2 
   4  chr4_18006377     AOna    T    C        0      0        2 
   4  chr4_18006377     ASom    T    C        0      0        2 
   4  chr4_18006377     HCab    T    C        0      0        2 
   4  chr4_18006377     HPrz    T    C        0      0        2 
   4  chr4_18006377     ZBoe    T    C        0      0        2 
   4  chr4_18006377     ZGre    T    C        0      0        2 
   4  chr4_18006377     ZHar    T    C        0      0        2 
   4  chr4_18006377   Sample    T    C        0      0        2 
   4  chr4_18007062     AAsi    C    T        0      0        2 
   4  chr4_18007062     AKia    C    T        0      0        2 
   4  chr4_18007062     AOna    C    T        0      0        2 
   4  chr4_18007062     ASom    C    T        0      0        2 
   4  chr4_18007062     HCab    C    T        0      0        2 
   4  chr4_18007062     HPrz    C    T      0.5      1        2 
   4  chr4_18007062     ZBoe    C    T        0      0        2 
   4  chr4_18007062     ZGre    C    T        0      0        2 
   4  chr4_18007062     ZHar    C    T        0      0        2 
   4  chr4_18007062   Sample    C    T        0      0        2 
   4  chr4_18007552     AAsi    C    T        0      0        2 
   4  chr4_18007552     AKia    C    T        1      2        2 
   4  chr4_18007552     AOna    C    T        1      2        2 
   4  chr4_18007552     ASom    C    T        0      0        2 
   4  chr4_18007552     HCab    C    T        1      2        2 
   4  chr4_18007552     HPrz    C    T        1      2        2 
   4  chr4_18007552     ZBoe    C    T        0      0        2 
   4  chr4_18007552     ZGre    C    T        0      0        2 
   4  chr4_18007552     ZHar    C    T        0      0        2 
   4  chr4_18007552   Sample    C    T        0      0        2 
   4  chr4_18015691     AAsi    C    G      0.5      1        2 
   4  chr4_18015691     AKia    C    G        0      0        2 
   4  chr4_18015691     AOna    C    G        0      0        2 
   4  chr4_18015691     ASom    C    G        0      0        2 
   4  chr4_18015691     HCab    C    G        0      0        2 
   4  chr4_18015691     HPrz    C    G        0      0        2 
   4  chr4_18015691     ZBoe    C    G        0      0        2 
   4  chr4_18015691     ZGre    C    G        0      0        2 
   4  chr4_18015691     ZHar    C    G        0      0        2 
   4  chr4_18015691   Sample    C    G        0      0        2 
   4  chr4_18021947     AAsi    G    T        1      2        2 
   4  chr4_18021947     AKia    G    T        0      0        2 
   4  chr4_18021947     AOna    G    T        0      0        2 
   4  chr4_18021947     ASom    G    T        1      2        2 
   4  chr4_18021947     HCab    G    T        0      0        2 
   4  chr4_18021947     HPrz    G    T        0      0        2 
   4  chr4_18021947     ZBoe    G    T        0      0        2 
   4  chr4_18021947     ZGre    G    T        0      0        2 
   4  chr4_18021947     ZHar    G    T        0      0        2 
   4  chr4_18021947   Sample    G    T        1      2        2 
   4  chr4_18022854     AAsi    T    C        0      0        2 
   4  chr4_18022854     AKia    T    C        1      2        2 
   4  chr4_18022854     AOna    T    C        0      0        2 
   4  chr4_18022854     ASom    T    C        0      0        2 
   4  chr4_18022854     HCab    T    C        0      0        2 
   4  chr4_18022854     HPrz    T    C        0      0        2 
   4  chr4_18022854     ZBoe    T    C        0      0        2 
   4  chr4_18022854     ZGre    T    C        0      0        2 
   4  chr4_18022854     ZHar    T    C        0      0        2 
   4  chr4_18022854   Sample    T    C        0      0        2 
   4  chr4_18040458     AAsi    C    T        0      0        2 
   4  chr4_18040458     AKia    C    T        1      2        2 
   4  chr4_18040458     AOna    C    T        0      0        2 
   4  chr4_18040458     ASom    C    T        0      0        2 
   4  chr4_18040458     HCab    C    T        0      0        2 
   4  chr4_18040458     HPrz    C    T        0      0        2 
   4  chr4_18040458     ZBoe    C    T        0      0        2 
   4  chr4_18040458     ZGre    C    T        0      0        2 
   4  chr4_18040458     ZHar    C    T        0      0        2 
   4  chr4_18040458   Sample    C    T        0      0        2 
   4  chr4_18047114     AAsi    T    C      0.5      1        2 
   4  chr4_18047114     AKia    T    C        0      0        2 
   4  chr4_18047114     AOna    T    C        0      0        2 
   4  chr4_18047114     ASom    T    C        1      2        2 
   4  chr4_18047114     HCab    T    C        0      0        2 
   4  chr4_18047114     HPrz    T    C        0      0        2 
   4  chr4_18047114     ZBoe    T    C        0      0        2 
   4  chr4_18047114     ZGre    T    C        0      0        2 
   4  chr4_18047114     ZHar    T    C        0      0        2 
   4  chr4_18047114   Sample    T    C        1      2        2 
   4  chr4_18049634     AAsi    G    C        0      0        2 
   4  chr4_18049634     AKia    G    C        1      2        2 
   4  chr4_18049634     AOna    G    C        0      0        2 
   4  chr4_18049634     ASom    G    C        0      0        2 
   4  chr4_18049634     HCab    G    C        0      0        2 
   4  chr4_18049634     HPrz    G    C        0      0        2 
   4  chr4_18049634     ZBoe    G    C        0      0        2 
   4  chr4_18049634     ZGre    G    C        0      0        2 
   4  chr4_18049634     ZHar    G    C        0      0        2 
   4  chr4_18049634   Sample    G    C        0      0        2 
   4  chr4_18050230     AAsi    G    C      0.5      1        2 
   4  chr4_18050230     AKia    G    C        0      0        2 
   4  chr4_18050230     AOna    G    C        0      0        2 
   4  chr4_18050230     ASom    G    C        0      0        2 
   4  chr4_18050230     HCab    G    C        0      0        2 
   4  chr4_18050230     HPrz    G    C        0      0        2 
   4  chr4_18050230     ZBoe    G    C        0      0        2 
   4  chr4_18050230     ZGre    G    C        0      0        2 
   4  chr4_18050230     ZHar    G    C        0      0        2 
   4  chr4_18050230   Sample    G    C        0      0        2 
   4  chr4_18054994     AAsi    T    C        0      0        2 
   4  chr4_18054994     AKia    T    C        0      0        2 
   4  chr4_18054994     AOna    T    C        0      0        2 
   4  chr4_18054994     ASom    T    C        0      0        2 
   4  chr4_18054994     HCab    T    C        0      0        2 
   4  chr4_18054994     HPrz    T    C        0      0        2 
   4  chr4_18054994     ZBoe    T    C        0      0        2 
   4  chr4_18054994     ZGre    T    C        0      0        2 
   4  chr4_18054994     ZHar    T    C      0.5      1        2 
   4  chr4_18054994   Sample    T    C        0      0        2 
   4  chr4_18065563     AAsi    C    T        0      0        2 
   4  chr4_18065563     AKia    C    T        0      0        2 
   4  chr4_18065563     AOna    C    T        0      0        2 
   4  chr4_18065563     ASom    C    T        0      0        2 
   4  chr4_18065563     HCab    C    T        1      2        2 
   4  chr4_18065563     HPrz    C    T        1      2        2 
   4  chr4_18065563     ZBoe    C    T        0      0        2 
   4  chr4_18065563     ZGre    C    T        0      0        2 
   4  chr4_18065563     ZHar    C    T        0      0        2 
   4  chr4_18065563   Sample    C    T        0      0        2 
   4  chr4_18073143     AAsi    A    G        0      0        2 
   4  chr4_18073143     AKia    A    G        0      0        2 
   4  chr4_18073143     AOna    A    G        0      0        2 
   4  chr4_18073143     ASom    A    G        0      0        2 
   4  chr4_18073143     HCab    A    G        0      0        2 
   4  chr4_18073143     HPrz    A    G        0      0        2 
   4  chr4_18073143     ZBoe    A    G        0      0        2 
   4  chr4_18073143     ZGre    A    G        0      0        2 
   4  chr4_18073143     ZHar    A    G      0.5      1        2 
   4  chr4_18073143   Sample    A    G        0      0        2 
   4  chr4_18075910     AAsi    C    G        0      0        2 
   4  chr4_18075910     AKia    C    G        0      0        2 
   4  chr4_18075910     AOna    C    G        0      0        2 
   4  chr4_18075910     ASom    C    G        0      0        2 
   4  chr4_18075910     HCab    C    G        0      0        2 
   4  chr4_18075910     HPrz    C    G      0.5      1        2 
   4  chr4_18075910     ZBoe    C    G        0      0        2 
   4  chr4_18075910     ZGre    C    G        0      0        2 
   4  chr4_18075910     ZHar    C    G        0      0        2 
   4  chr4_18075910   Sample    C    G        0      0        2 
   4  chr4_18077891     AAsi    T    C        0      0        2 
   4  chr4_18077891     AKia    T    C        0      0        2 
   4  chr4_18077891     AOna    T    C        0      0        2 
   4  chr4_18077891     ASom    T    C        0      0        2 
   4  chr4_18077891     HCab    T    C      0.5      1        2 
   4  chr4_18077891     HPrz    T    C      0.5      1        2 
   4  chr4_18077891     ZBoe    T    C        0      0        2 
   4  chr4_18077891     ZGre    T    C        0      0        2 
   4  chr4_18077891     ZHar    T    C        0      0        2 
   4  chr4_18077891   Sample    T    C        0      0        2 
   4  chr4_18087265     AAsi    C    T        0      0        2 
   4  chr4_18087265     AKia    C    T        0      0        2 
   4  chr4_18087265     AOna    C    T        1      2        2 
   4  chr4_18087265     ASom    C    T        0      0        2 
   4  chr4_18087265     HCab    C    T        0      0        2 
   4  chr4_18087265     HPrz    C    T        0      0        2 
   4  chr4_18087265     ZBoe    C    T        0      0        2 
   4  chr4_18087265     ZGre    C    T        0      0        2 
   4  chr4_18087265     ZHar    C    T        0      0        2 
   4  chr4_18087265   Sample    C    T        0      0        2 
   4  chr4_18095773     AAsi    A    G        0      0        2 
   4  chr4_18095773     AKia    A    G        0      0        2 
   4  chr4_18095773     AOna    A    G        0      0        2 
   4  chr4_18095773     ASom    A    G        0      0        2 
   4  chr4_18095773     HCab    A    G        0      0        2 
   4  chr4_18095773     HPrz    A    G        0      0        2 
   4  chr4_18095773     ZBoe    A    G      0.5      1        2 
   4  chr4_18095773     ZGre    A    G        0      0        2 
   4  chr4_18095773     ZHar    A    G        0      0        2 
   4  chr4_18095773   Sample    A    G        0      0        2 
   4  chr4_18096155     AAsi    G    A      0.5      1        2 
   4  chr4_18096155     AKia    G    A        0      0        2 
   4  chr4_18096155     AOna    G    A        0      0        2 
   4  chr4_18096155     ASom    G    A      0.5      1        2 
   4  chr4_18096155     HCab    G    A        0      0        2 
   4  chr4_18096155     HPrz    G    A        0      0        2 
   4  chr4_18096155     ZBoe    G    A        0      0        2 
   4  chr4_18096155     ZGre    G    A        0      0        2 
   4  chr4_18096155     ZHar    G    A        0      0        2 
   4  chr4_18096155   Sample    G    A        1      2        2 
   4  chr4_18109538     AAsi    G    A        0      0        2 
   4  chr4_18109538     AKia    G    A        0      0        2 
   4  chr4_18109538     AOna    G    A        0      0        2 
   4  chr4_18109538     ASom    G    A        0      0        2 
   4  chr4_18109538     HCab    G    A        1      2        2 
   4  chr4_18109538     HPrz    G    A      0.5      1        2 
   4  chr4_18109538     ZBoe    G    A        0      0        2 
   4  chr4_18109538     ZGre    G    A        0      0        2 
   4  chr4_18109538     ZHar    G    A        0      0        2 
   4  chr4_18109538   Sample    G    A        0      0        2 
   4  chr4_18113332     AAsi    A    G        0      0        2 
   4  chr4_18113332     AKia    A    G        0      0        2 
   4  chr4_18113332     AOna    A    G        1      2        2 
   4  chr4_18113332     ASom    A    G        0      0        2 
   4  chr4_18113332     HCab    A    G        0      0        2 
   4  chr4_18113332     HPrz    A    G        0      0        2 
   4  chr4_18113332     ZBoe    A    G        0      0        2 
   4  chr4_18113332     ZGre    A    G        0      0        2 
   4  chr4_18113332     ZHar    A    G        0      0        2 
   4  chr4_18113332   Sample    A    G        0      0        2 
   4  chr4_18114535     AAsi    A    G        0      0        2 
   4  chr4_18114535     AKia    A    G        0      0        2 
   4  chr4_18114535     AOna    A    G        0      0        2 
   4  chr4_18114535     ASom    A    G        0      0        2 
   4  chr4_18114535     HCab    A    G        0      0        2 
   4  chr4_18114535     HPrz    A    G        0      0        2 
   4  chr4_18114535     ZBoe    A    G        0      0        2 
   4  chr4_18114535     ZGre    A    G      0.5      1        2 
   4  chr4_18114535     ZHar    A    G        0      0        2 
   4  chr4_18114535   Sample    A    G        0      0        2 
   4  chr4_18115157     AAsi    C    A        0      0        2 
   4  chr4_18115157     AKia    C    A        0      0        2 
   4  chr4_18115157     AOna    C    A        0      0        2 
   4  chr4_18115157     ASom    C    A        0      0        2 
   4  chr4_18115157     HCab    C    A        1      2        2 
   4  chr4_18115157     HPrz    C    A        1      2        2 
   4  chr4_18115157     ZBoe    C    A        0      0        2 
   4  chr4_18115157     ZGre    C    A        0      0        2 
   4  chr4_18115157     ZHar    C    A        0      0        2 
   4  chr4_18115157   Sample    C    A        0      0        2 
   4  chr4_18120937     AAsi    T    C        0      0        2 
   4  chr4_18120937     AKia    T    C        0      0        2 
   4  chr4_18120937     AOna    T    C        0      0        2 
   4  chr4_18120937     ASom    T    C        0      0        2 
   4  chr4_18120937     HCab    T    C        1      2        2 
   4  chr4_18120937     HPrz    T    C        1      2        2 
   4  chr4_18120937     ZBoe    T    C        0      0        2 
   4  chr4_18120937     ZGre    T    C        0      0        2 
   4  chr4_18120937     ZHar    T    C        0      0        2 
   4  chr4_18120937   Sample    T    C        0      0        2 
   4  chr4_18122799     AAsi    A    G        1      2        2 
   4  chr4_18122799     AKia    A    G        0      0        2 
   4  chr4_18122799     AOna    A    G        0      0        2 
   4  chr4_18122799     ASom    A    G        1      2        2 
   4  chr4_18122799     HCab    A    G        0      0        2 
   4  chr4_18122799     HPrz    A    G        0      0        2 
   4  chr4_18122799     ZBoe    A    G        0      0        2 
   4  chr4_18122799     ZGre    A    G        0      0        2 
   4  chr4_18122799     ZHar    A    G        0      0        2 
   4  chr4_18122799   Sample    A    G        0      0        2 
   4  chr4_18127009     AAsi    A    C        0      0        2 
   4  chr4_18127009     AKia    A    C        0      0        2 
   4  chr4_18127009     AOna    A    C      0.5      1        2 
   4  chr4_18127009     ASom    A    C        0      0        2 
   4  chr4_18127009     HCab    A    C        0      0        2 
   4  chr4_18127009     HPrz    A    C        0      0        2 
   4  chr4_18127009     ZBoe    A    C        0      0        2 
   4  chr4_18127009     ZGre    A    C        0      0        2 
   4  chr4_18127009     ZHar    A    C        0      0        2 
   4  chr4_18127009   Sample    A    C        0      0        2 
   4  chr4_18130351     AAsi    T    A      0.5      1        2 
   4  chr4_18130351     AKia    T    A        0      0        2 
   4  chr4_18130351     AOna    T    A        0      0        2 
   4  chr4_18130351     ASom    T    A        1      2        2 
   4  chr4_18130351     HCab    T    A        0      0        2 
   4  chr4_18130351     HPrz    T    A        0      0        2 
   4  chr4_18130351     ZBoe    T    A        0      0        2 
   4  chr4_18130351     ZGre    T    A        0      0        2 
   4  chr4_18130351     ZHar    T    A        0      0        2 
   4  chr4_18130351   Sample    T    A        1      2        2 
   4  chr4_18131266     AAsi    T    C        0      0        2 
   4  chr4_18131266     AKia    T    C        0      0        2 
   4  chr4_18131266     AOna    T    C        0      0        2 
   4  chr4_18131266     ASom    T    C        0      0        2 
   4  chr4_18131266     HCab    T    C        0      0        2 
   4  chr4_18131266     HPrz    T    C        0      0        2 
   4  chr4_18131266     ZBoe    T    C        0      0        2 
   4  chr4_18131266     ZGre    T    C        0      0        2 
   4  chr4_18131266     ZHar    T    C        1      2        2 
   4  chr4_18131266   Sample    T    C        0      0        2 
   4  chr4_18132331     AAsi    C    A      0.5      1        2 
   4  chr4_18132331     AKia    C    A        0      0        2 
   4  chr4_18132331     AOna    C    A        0      0        2 
   4  chr4_18132331     ASom    C    A        0      0        2 
   4  chr4_18132331     HCab    C    A        0      0        2 
   4  chr4_18132331     HPrz    C    A        0      0        2 
   4  chr4_18132331     ZBoe    C    A        0      0        2 
   4  chr4_18132331     ZGre    C    A        0      0        2 
   4  chr4_18132331     ZHar    C    A        0      0        2 
   4  chr4_18132331   Sample    C    A        0      0        2 
   4  chr4_18134240     AAsi    T    G        0      0        2 
   4  chr4_18134240     AKia    T    G        1      2        2 
   4  chr4_18134240     AOna    T    G        0      0        2 
   4  chr4_18134240     ASom    T    G        0      0        2 
   4  chr4_18134240     HCab    T    G        0      0        2 
   4  chr4_18134240     HPrz    T    G        0      0        2 
   4  chr4_18134240     ZBoe    T    G        0      0        2 
   4  chr4_18134240     ZGre    T    G        0      0        2 
   4  chr4_18134240     ZHar    T    G        0      0        2 
   4  chr4_18134240   Sample    T    G        0      0        2 
   4  chr4_18136302     AAsi    A    C        0      0        2 
   4  chr4_18136302     AKia    A    C        1      2        2 
   4  chr4_18136302     AOna    A    C      0.5      1        2 
   4  chr4_18136302     ASom    A    C        0      0        2 
   4  chr4_18136302     HCab    A    C        0      0        2 
   4  chr4_18136302     HPrz    A    C        0      0        2 
   4  chr4_18136302     ZBoe    A    C        0      0        2 
   4  chr4_18136302     ZGre    A    C        0      0        2 
   4  chr4_18136302     ZHar    A    C        0      0        2 
   4  chr4_18136302   Sample    A    C        0      0        2 
   4  chr4_18137713     AAsi    A    G        0      0        2 
   4  chr4_18137713     AKia    A    G        0      0        2 
   4  chr4_18137713     AOna    A    G        0      0        2 
   4  chr4_18137713     ASom    A    G        0      0        2 
   4  chr4_18137713     HCab    A    G        1      2        2 
   4  chr4_18137713     HPrz    A    G        1      2        2 
   4  chr4_18137713     ZBoe    A    G        0      0        2 
   4  chr4_18137713     ZGre    A    G        0      0        2 
   4  chr4_18137713     ZHar    A    G        0      0        2 
   4  chr4_18137713   Sample    A    G        0      0        2 
   4  chr4_18139984     AAsi    T    C        0      0        2 
   4  chr4_18139984     AKia    T    C        0      0        2 
   4  chr4_18139984     AOna    T    C        0      0        2 
   4  chr4_18139984     ASom    T    C        0      0        2 
   4  chr4_18139984     HCab    T    C        0      0        2 
   4  chr4_18139984     HPrz    T    C        0      0        2 
   4  chr4_18139984     ZBoe    T    C        0      0        2 
   4  chr4_18139984     ZGre    T    C        0      0        2 
   4  chr4_18139984     ZHar    T    C      0.5      1        2 
   4  chr4_18139984   Sample    T    C        0      0        2 
   4  chr4_18141097     AAsi    G    A        0      0        2 
   4  chr4_18141097     AKia    G    A        0      0        2 
   4  chr4_18141097     AOna    G    A        0      0        2 
   4  chr4_18141097     ASom    G    A        0      0        2 
   4  chr4_18141097     HCab    G    A        1      2        2 
   4  chr4_18141097     HPrz    G    A        1      2        2 
   4  chr4_18141097     ZBoe    G    A        0      0        2 
   4  chr4_18141097     ZGre    G    A        0      0        2 
   4  chr4_18141097     ZHar    G    A        0      0        2 
   4  chr4_18141097   Sample    G    A        0      0        2 
   4  chr4_18142580     AAsi    T    A        0      0        2 
   4  chr4_18142580     AKia    T    A        0      0        2 
   4  chr4_18142580     AOna    T    A        0      0        2 
   4  chr4_18142580     ASom    T    A        0      0        2 
   4  chr4_18142580     HCab    T    A        1      2        2 
   4  chr4_18142580     HPrz    T    A        1      2        2 
   4  chr4_18142580     ZBoe    T    A        0      0        2 
   4  chr4_18142580     ZGre    T    A        0      0        2 
   4  chr4_18142580     ZHar    T    A        0      0        2 
   4  chr4_18142580   Sample    T    A        0      0        2 
   4  chr4_18150349     AAsi    C    A        0      0        2 
   4  chr4_18150349     AKia    C    A        0      0        2 
   4  chr4_18150349     AOna    C    A        0      0        2 
   4  chr4_18150349     ASom    C    A        0      0        2 
   4  chr4_18150349     HCab    C    A        1      2        2 
   4  chr4_18150349     HPrz    C    A        1      2        2 
   4  chr4_18150349     ZBoe    C    A        0      0        2 
   4  chr4_18150349     ZGre    C    A        0      0        2 
   4  chr4_18150349     ZHar    C    A        0      0        2 
   4  chr4_18150349   Sample    C    A        0      0        2 
   4  chr4_18158718     AAsi    A    G        0      0        2 
   4  chr4_18158718     AKia    A    G        0      0        2 
   4  chr4_18158718     AOna    A    G        0      0        2 
   4  chr4_18158718     ASom    A    G        0      0        2 
   4  chr4_18158718     HCab    A    G        0      0        2 
   4  chr4_18158718     HPrz    A    G        0      0        2 
   4  chr4_18158718     ZBoe    A    G      0.5      1        2 
   4  chr4_18158718     ZGre    A    G        0      0        2 
   4  chr4_18158718     ZHar    A    G        0      0        2 
   4  chr4_18158718   Sample    A    G        0      0        2 
   4  chr4_18160091     AAsi    G    T        0      0        2 
   4  chr4_18160091     AKia    G    T        1      2        2 
   4  chr4_18160091     AOna    G    T      0.5      1        2 
   4  chr4_18160091     ASom    G    T        0      0        2 
   4  chr4_18160091     HCab    G    T        0      0        2 
   4  chr4_18160091     HPrz    G    T        0      0        2 
   4  chr4_18160091     ZBoe    G    T        0      0        2 
   4  chr4_18160091     ZGre    G    T        0      0        2 
   4  chr4_18160091     ZHar    G    T        0      0        2 
   4  chr4_18160091   Sample    G    T        0      0        2 
   4  chr4_18169284     AAsi    T    C        0      0        2 
   4  chr4_18169284     AKia    T    C        0      0        2 
   4  chr4_18169284     AOna    T    C        0      0        2 
   4  chr4_18169284     ASom    T    C        0      0        2 
   4  chr4_18169284     HCab    T    C        1      2        2 
   4  chr4_18169284     HPrz    T    C        1      2        2 
   4  chr4_18169284     ZBoe    T    C        0      0        2 
   4  chr4_18169284     ZGre    T    C        0      0        2 
   4  chr4_18169284     ZHar    T    C        0      0        2 
   4  chr4_18169284   Sample    T    C        0      0        2 
   4  chr4_18171634     AAsi    C    T        0      0        2 
   4  chr4_18171634     AKia    C    T        0      0        2 
   4  chr4_18171634     AOna    C    T      0.5      1        2 
   4  chr4_18171634     ASom    C    T        0      0        2 
   4  chr4_18171634     HCab    C    T        0      0        2 
   4  chr4_18171634     HPrz    C    T        0      0        2 
   4  chr4_18171634     ZBoe    C    T        0      0        2 
   4  chr4_18171634     ZGre    C    T        0      0        2 
   4  chr4_18171634     ZHar    C    T        0      0        2 
   4  chr4_18171634   Sample    C    T        0      0        2 
   4  chr4_18183802     AAsi    T    C        0      0        2 
   4  chr4_18183802     AKia    T    C        0      0        2 
   4  chr4_18183802     AOna    T    C        0      0        2 
   4  chr4_18183802     ASom    T    C        0      0        2 
   4  chr4_18183802     HCab    T    C      0.5      1        2 
   4  chr4_18183802     HPrz    T    C        1      2        2 
   4  chr4_18183802     ZBoe    T    C        0      0        2 
   4  chr4_18183802     ZGre    T    C        0      0        2 
   4  chr4_18183802     ZHar    T    C        0      0        2 
   4  chr4_18183802   Sample    T    C        0      0        2 
   4  chr4_18185653     AAsi    G    A        0      0        2 
   4  chr4_18185653     AKia    G    A        0      0        2 
   4  chr4_18185653     AOna    G    A        0      0        2 
   4  chr4_18185653     ASom    G    A        0      0        2 
   4  chr4_18185653     HCab    G    A        0      0        2 
   4  chr4_18185653     HPrz    G    A        0      0        2 
   4  chr4_18185653     ZBoe    G    A        0      0        2 
   4  chr4_18185653     ZGre    G    A      0.5      1        2 
   4  chr4_18185653     ZHar    G    A        0      0        2 
   4  chr4_18185653   Sample    G    A        0      0        2 
   4  chr4_18186407     AAsi    G    C        0      0        2 
   4  chr4_18186407     AKia    G    C        0      0        2 
   4  chr4_18186407     AOna    G    C        0      0        2 
   4  chr4_18186407     ASom    G    C        0      0        2 
   4  chr4_18186407     HCab    G    C        1      2        2 
   4  chr4_18186407     HPrz    G    C        1      2        2 
   4  chr4_18186407     ZBoe    G    C        0      0        2 
   4  chr4_18186407     ZGre    G    C        0      0        2 
   4  chr4_18186407     ZHar    G    C        0      0        2 
   4  chr4_18186407   Sample    G    C        0      0        2 
   4  chr4_18187121     AAsi    T    G      0.5      1        2 
   4  chr4_18187121     AKia    T    G        0      0        2 
   4  chr4_18187121     AOna    T    G        0      0        2 
   4  chr4_18187121     ASom    T    G        0      0        2 
   4  chr4_18187121     HCab    T    G        0      0        2 
   4  chr4_18187121     HPrz    T    G        0      0        2 
   4  chr4_18187121     ZBoe    T    G        0      0        2 
   4  chr4_18187121     ZGre    T    G        0      0        2 
   4  chr4_18187121     ZHar    T    G        0      0        2 
   4  chr4_18187121   Sample    T    G        0      0        2 
   4  chr4_18189037     AAsi    T    C        0      0        2 
   4  chr4_18189037     AKia    T    C        0      0        2 
   4  chr4_18189037     AOna    T    C        0      0        2 
   4  chr4_18189037     ASom    T    C        0      0        2 
   4  chr4_18189037     HCab    T    C      0.5      1        2 
   4  chr4_18189037     HPrz    T    C        0      0        2 
   4  chr4_18189037     ZBoe    T    C        0      0        2 
   4  chr4_18189037     ZGre    T    C        0      0        2 
   4  chr4_18189037     ZHar    T    C        0      0        2 
   4  chr4_18189037   Sample    T    C        0      0        2 
   4  chr4_18189374     AAsi    A    G        0      0        2 
   4  chr4_18189374     AKia    A    G        0      0        2 
   4  chr4_18189374     AOna    A    G        0      0        2 
   4  chr4_18189374     ASom    A    G        0      0        2 
   4  chr4_18189374     HCab    A    G        0      0        2 
   4  chr4_18189374     HPrz    A    G        0      0        2 
   4  chr4_18189374     ZBoe    A    G      0.5      1        2 
   4  chr4_18189374     ZGre    A    G        0      0        2 
   4  chr4_18189374     ZHar    A    G        0      0        2 
   4  chr4_18189374   Sample    A    G        0      0        2 
   4  chr4_18191150     AAsi    A    G        0      0        2 
   4  chr4_18191150     AKia    A    G        0      0        2 
   4  chr4_18191150     AOna    A    G      0.5      1        2 
   4  chr4_18191150     ASom    A    G        0      0        2 
   4  chr4_18191150     HCab    A    G        0      0        2 
   4  chr4_18191150     HPrz    A    G        0      0        2 
   4  chr4_18191150     ZBoe    A    G        0      0        2 
   4  chr4_18191150     ZGre    A    G        0      0        2 
   4  chr4_18191150     ZHar    A    G        0      0        2 
   4  chr4_18191150   Sample    A    G        0      0        2 
   4  chr4_18192317     AAsi    T    C      0.5      1        2 
   4  chr4_18192317     AKia    T    C        0      0        2 
   4  chr4_18192317     AOna    T    C      0.5      1        2 
   4  chr4_18192317     ASom    T    C        0      0        2 
   4  chr4_18192317     HCab    T    C      0.5      1        2 
   4  chr4_18192317     HPrz    T    C        0      0        2 
   4  chr4_18192317     ZBoe    T    C        0      0        2 
   4  chr4_18192317     ZGre    T    C        0      0        2 
   4  chr4_18192317     ZHar    T    C        0      0        2 
   4  chr4_18192317   Sample    T    C        1      2        2 
   4  chr4_18193860     AAsi    A    G        0      0        2 
   4  chr4_18193860     AKia    A    G        0      0        2 
   4  chr4_18193860     AOna    A    G        0      0        2 
   4  chr4_18193860     ASom    A    G        0      0        2 
   4  chr4_18193860     HCab    A    G      0.5      1        2 
   4  chr4_18193860     HPrz    A    G        0      0        2 
   4  chr4_18193860     ZBoe    A    G        0      0        2 
   4  chr4_18193860     ZGre    A    G        0      0        2 
   4  chr4_18193860     ZHar    A    G        0      0        2 
   4  chr4_18193860   Sample    A    G        0      0        2 
   4  chr4_18194075     AAsi    T    G        0      0        2 
   4  chr4_18194075     AKia    T    G        0      0        2 
   4  chr4_18194075     AOna    T    G        0      0        2 
   4  chr4_18194075     ASom    T    G        0      0        2 
   4  chr4_18194075     HCab    T    G        0      0        2 
   4  chr4_18194075     HPrz    T    G        0      0        2 
   4  chr4_18194075     ZBoe    T    G      0.5      1        2 
   4  chr4_18194075     ZGre    T    G        0      0        2 
   4  chr4_18194075     ZHar    T    G        0      0        2 
   4  chr4_18194075   Sample    T    G        0      0        2 
   4  chr4_18194107     AAsi    T    C        0      0        2 
   4  chr4_18194107     AKia    T    C        0      0        2 
   4  chr4_18194107     AOna    T    C        0      0        2 
   4  chr4_18194107     ASom    T    C      0.5      1        2 
   4  chr4_18194107     HCab    T    C        0      0        2 
   4  chr4_18194107     HPrz    T    C        0      0        2 
   4  chr4_18194107     ZBoe    T    C        0      0        2 
   4  chr4_18194107     ZGre    T    C        0      0        2 
   4  chr4_18194107     ZHar    T    C        0      0        2 
   4  chr4_18194107   Sample    T    C        0      0        2 
   4  chr4_18198834     AAsi    T    G        0      0        2 
   4  chr4_18198834     AKia    T    G        0      0        2 
   4  chr4_18198834     AOna    T    G        0      0        2 
   4  chr4_18198834     ASom    T    G        0      0        2 
   4  chr4_18198834     HCab    T    G        0      0        2 
   4  chr4_18198834     HPrz    T    G        0      0        2 
   4  chr4_18198834     ZBoe    T    G        0      0        2 
   4  chr4_18198834     ZGre    T    G        0      0        2 
   4  chr4_18198834     ZHar    T    G      0.5      1        2 
   4  chr4_18198834   Sample    T    G        0      0        2 
   4  chr4_18200737     AAsi    G    A        0      0        2 
   4  chr4_18200737     AKia    G    A        0      0        2 
   4  chr4_18200737     AOna    G    A        0      0        2 
   4  chr4_18200737     ASom    G    A        0      0        2 
   4  chr4_18200737     HCab    G    A        0      0        2 
   4  chr4_18200737     HPrz    G    A        0      0        2 
   4  chr4_18200737     ZBoe    G    A        1      2        2 
   4  chr4_18200737     ZGre    G    A        0      0        2 
   4  chr4_18200737     ZHar    G    A        0      0        2 
   4  chr4_18200737   Sample    G    A        0      0        2 
   4  chr4_18203538     AAsi    C    G        0      0        2 
   4  chr4_18203538     AKia    C    G        1      2        2 
   4  chr4_18203538     AOna    C    G      0.5      1        2 
   4  chr4_18203538     ASom    C    G        0      0        2 
   4  chr4_18203538     HCab    C    G        0      0        2 
   4  chr4_18203538     HPrz    C    G        0      0        2 
   4  chr4_18203538     ZBoe    C    G        0      0        2 
   4  chr4_18203538     ZGre    C    G        0      0        2 
   4  chr4_18203538     ZHar    C    G        0      0        2 
   4  chr4_18203538   Sample    C    G        0      0        2 
   4  chr4_18212671     AAsi    G    T      0.5      1        2 
   4  chr4_18212671     AKia    G    T        0      0        2 
   4  chr4_18212671     AOna    G    T        0      0        2 
   4  chr4_18212671     ASom    G    T        0      0        2 
   4  chr4_18212671     HCab    G    T        0      0        2 
   4  chr4_18212671     HPrz    G    T        0      0        2 
   4  chr4_18212671     ZBoe    G    T        0      0        2 
   4  chr4_18212671     ZGre    G    T        0      0        2 
   4  chr4_18212671     ZHar    G    T        0      0        2 
   4  chr4_18212671   Sample    G    T        0      0        2 
   4  chr4_18214431     AAsi    A    G        0      0        2 
   4  chr4_18214431     AKia    A    G        0      0        2 
   4  chr4_18214431     AOna    A    G        0      0        2 
   4  chr4_18214431     ASom    A    G        0      0        2 
   4  chr4_18214431     HCab    A    G      0.5      1        2 
   4  chr4_18214431     HPrz    A    G      0.5      1        2 
   4  chr4_18214431     ZBoe    A    G        0      0        2 
   4  chr4_18214431     ZGre    A    G        0      0        2 
   4  chr4_18214431     ZHar    A    G        0      0        2 
   4  chr4_18214431   Sample    A    G        0      0        2 
   4  chr4_18214489     AAsi    A    T        0      0        2 
   4  chr4_18214489     AKia    A    T        0      0        2 
   4  chr4_18214489     AOna    A    T        0      0        2 
   4  chr4_18214489     ASom    A    T        0      0        2 
   4  chr4_18214489     HCab    A    T        0      0        2 
   4  chr4_18214489     HPrz    A    T        0      0        2 
   4  chr4_18214489     ZBoe    A    T        0      0        2 
   4  chr4_18214489     ZGre    A    T        0      0        2 
   4  chr4_18214489     ZHar    A    T        1      2        2 
   4  chr4_18214489   Sample    A    T        0      0        2 
   4  chr4_18216390     AAsi    A    G        0      0        2 
   4  chr4_18216390     AKia    A    G        0      0        2 
   4  chr4_18216390     AOna    A    G      0.5      1        2 
   4  chr4_18216390     ASom    A    G        0      0        2 
   4  chr4_18216390     HCab    A    G        0      0        2 
   4  chr4_18216390     HPrz    A    G        0      0        2 
   4  chr4_18216390     ZBoe    A    G        0      0        2 
   4  chr4_18216390     ZGre    A    G        0      0        2 
   4  chr4_18216390     ZHar    A    G        0      0        2 
   4  chr4_18216390   Sample    A    G        0      0        2 
   4  chr4_18218575     AAsi    T    C        0      0        2 
   4  chr4_18218575     AKia    T    C        0      0        2 
   4  chr4_18218575     AOna    T    C      0.5      1        2 
   4  chr4_18218575     ASom    T    C        0      0        2 
   4  chr4_18218575     HCab    T    C        0      0        2 
   4  chr4_18218575     HPrz    T    C        0      0        2 
   4  chr4_18218575     ZBoe    T    C        0      0        2 
   4  chr4_18218575     ZGre    T    C        0      0        2 
   4  chr4_18218575     ZHar    T    C        0      0        2 
   4  chr4_18218575   Sample    T    C        0      0        2 
   4  chr4_18222312     AAsi    T    C        0      0        2 
   4  chr4_18222312     AKia    T    C        0      0        2 
   4  chr4_18222312     AOna    T    C        0      0        2 
   4  chr4_18222312     ASom    T    C        0      0        2 
   4  chr4_18222312     HCab    T    C        1      2        2 
   4  chr4_18222312     HPrz    T    C        1      2        2 
   4  chr4_18222312     ZBoe    T    C        0      0        2 
   4  chr4_18222312     ZGre    T    C        0      0        2 
   4  chr4_18222312     ZHar    T    C        0      0        2 
   4  chr4_18222312   Sample    T    C        0      0        2 
   4  chr4_18226335     AAsi    A    C        0      0        2 
   4  chr4_18226335     AKia    A    C        0      0        2 
   4  chr4_18226335     AOna    A    C        0      0        2 
   4  chr4_18226335     ASom    A    C        0      0        2 
   4  chr4_18226335     HCab    A    C        1      2        2 
   4  chr4_18226335     HPrz    A    C        1      2        2 
   4  chr4_18226335     ZBoe    A    C        0      0        2 
   4  chr4_18226335     ZGre    A    C        0      0        2 
   4  chr4_18226335     ZHar    A    C        0      0        2 
   4  chr4_18226335   Sample    A    C        0      0        2 
   4  chr4_18237887     AAsi    A    G        0      0        2 
   4  chr4_18237887     AKia    A    G        0      0        2 
   4  chr4_18237887     AOna    A    G        0      0        2 
   4  chr4_18237887     ASom    A    G      0.5      1        2 
   4  chr4_18237887     HCab    A    G        0      0        2 
   4  chr4_18237887     HPrz    A    G        0      0        2 
   4  chr4_18237887     ZBoe    A    G        0      0        2 
   4  chr4_18237887     ZGre    A    G        0      0        2 
   4  chr4_18237887     ZHar    A    G        0      0        2 
   4  chr4_18237887   Sample    A    G        0      0        2 
   4  chr4_18238803     AAsi    G    A        0      0        2 
   4  chr4_18238803     AKia    G    A        0      0        2 
   4  chr4_18238803     AOna    G    A        0      0        2 
   4  chr4_18238803     ASom    G    A        0      0        2 
   4  chr4_18238803     HCab    G    A        0      0        2 
   4  chr4_18238803     HPrz    G    A      0.5      1        2 
   4  chr4_18238803     ZBoe    G    A        0      0        2 
   4  chr4_18238803     ZGre    G    A        0      0        2 
   4  chr4_18238803     ZHar    G    A        0      0        2 
   4  chr4_18238803   Sample    G    A        0      0        2 
   4  chr4_18251257     AAsi    T    C        0      0        2 
   4  chr4_18251257     AKia    T    C        0      0        2 
   4  chr4_18251257     AOna    T    C        0      0        2 
   4  chr4_18251257     ASom    T    C        0      0        2 
   4  chr4_18251257     HCab    T    C        0      0        2 
   4  chr4_18251257     HPrz    T    C        0      0        2 
   4  chr4_18251257     ZBoe    T    C        0      0        2 
   4  chr4_18251257     ZGre    T    C        0      0        2 
   4  chr4_18251257     ZHar    T    C      0.5      1        2 
   4  chr4_18251257   Sample    T    C        0      0        2 
   4  chr4_18252841     AAsi    G    A        0      0        2 
   4  chr4_18252841     AKia    G    A        0      0        2 
   4  chr4_18252841     AOna    G    A        0      0        2 
   4  chr4_18252841     ASom    G    A        0      0        2 
   4  chr4_18252841     HCab    G    A        1      2        2 
   4  chr4_18252841     HPrz    G    A        1      2        2 
   4  chr4_18252841     ZBoe    G    A        0      0        2 
   4  chr4_18252841     ZGre    G    A        0      0        2 
   4  chr4_18252841     ZHar    G    A        0      0        2 
   4  chr4_18252841   Sample    G    A        0      0        2 
   4  chr4_18274280     AAsi    T    C        0      0        2 
   4  chr4_18274280     AKia    T    C        0      0        2 
   4  chr4_18274280     AOna    T    C        0      0        2 
   4  chr4_18274280     ASom    T    C        0      0        2 
   4  chr4_18274280     HCab    T    C        0      0        2 
   4  chr4_18274280     HPrz    T    C        0      0        2 
   4  chr4_18274280     ZBoe    T    C        0      0        2 
   4  chr4_18274280     ZGre    T    C      0.5      1        2 
   4  chr4_18274280     ZHar    T    C        0      0        2 
   4  chr4_18274280   Sample    T    C        0      0        2 
   4  chr4_18277834     AAsi    G    A      0.5      1        2 
   4  chr4_18277834     AKia    G    A        0      0        2 
   4  chr4_18277834     AOna    G    A        0      0        2 
   4  chr4_18277834     ASom    G    A        0      0        2 
   4  chr4_18277834     HCab    G    A        0      0        2 
   4  chr4_18277834     HPrz    G    A        0      0        2 
   4  chr4_18277834     ZBoe    G    A        0      0        2 
   4  chr4_18277834     ZGre    G    A        0      0        2 
   4  chr4_18277834     ZHar    G    A        0      0        2 
   4  chr4_18277834   Sample    G    A        0      0        2 
   4  chr4_18284101     AAsi    G    C        0      0        2 
   4  chr4_18284101     AKia    G    C        0      0        2 
   4  chr4_18284101     AOna    G    C        0      0        2 
   4  chr4_18284101     ASom    G    C        0      0        2 
   4  chr4_18284101     HCab    G    C        0      0        2 
   4  chr4_18284101     HPrz    G    C      0.5      1        2 
   4  chr4_18284101     ZBoe    G    C        0      0        2 
   4  chr4_18284101     ZGre    G    C        0      0        2 
   4  chr4_18284101     ZHar    G    C        0      0        2 
   4  chr4_18284101   Sample    G    C        0      0        2 
   4  chr4_18290663     AAsi    T    C        0      0        2 
   4  chr4_18290663     AKia    T    C        0      0        2 
   4  chr4_18290663     AOna    T    C        0      0        2 
   4  chr4_18290663     ASom    T    C        0      0        2 
   4  chr4_18290663     HCab    T    C        0      0        2 
   4  chr4_18290663     HPrz    T    C        0      0        2 
   4  chr4_18290663     ZBoe    T    C        0      0        2 
   4  chr4_18290663     ZGre    T    C        0      0        2 
   4  chr4_18290663     ZHar    T    C      0.5      1        2 
   4  chr4_18290663   Sample    T    C        0      0        2 
   4  chr4_18295754     AAsi    G    A        0      0        2 
   4  chr4_18295754     AKia    G    A        0      0        2 
   4  chr4_18295754     AOna    G    A        0      0        2 
   4  chr4_18295754     ASom    G    A        0      0        2 
   4  chr4_18295754     HCab    G    A      0.5      1        2 
   4  chr4_18295754     HPrz    G    A      0.5      1        2 
   4  chr4_18295754     ZBoe    G    A        1      2        2 
   4  chr4_18295754     ZGre    G    A        1      2        2 
   4  chr4_18295754     ZHar    G    A        1      2        2 
   4  chr4_18295754   Sample    G    A        0      0        2 
   4  chr4_18295874     AAsi    C    G        0      0        2 
   4  chr4_18295874     AKia    C    G        0      0        2 
   4  chr4_18295874     AOna    C    G        0      0        2 
   4  chr4_18295874     ASom    C    G        0      0        2 
   4  chr4_18295874     HCab    C    G      0.5      1        2 
   4  chr4_18295874     HPrz    C    G      0.5      1        2 
   4  chr4_18295874     ZBoe    C    G        1      2        2 
   4  chr4_18295874     ZGre    C    G        1      2        2 
   4  chr4_18295874     ZHar    C    G        1      2        2 
   4  chr4_18295874   Sample    C    G        0      0        2 
   4  chr4_18302795     AAsi    C    T        0      0        2 
   4  chr4_18302795     AKia    C    T        0      0        2 
   4  chr4_18302795     AOna    C    T        0      0        2 
   4  chr4_18302795     ASom    C    T        0      0        2 
   4  chr4_18302795     HCab    C    T      0.5      1        2 
   4  chr4_18302795     HPrz    C    T        0      0        2 
   4  chr4_18302795     ZBoe    C    T        0      0        2 
   4  chr4_18302795     ZGre    C    T        0      0        2 
   4  chr4_18302795     ZHar    C    T        0      0        2 
   4  chr4_18302795   Sample    C    T        0      0        2 
   4  chr4_18310158     AAsi    A    G        0      0        2 
   4  chr4_18310158     AKia    A    G        1      2        2 
   4  chr4_18310158     AOna    A    G        1      2        2 
   4  chr4_18310158     ASom    A    G        0      0        2 
   4  chr4_18310158     HCab    A    G        0      0        2 
   4  chr4_18310158     HPrz    A    G        0      0        2 
   4  chr4_18310158     ZBoe    A    G        0      0        2 
   4  chr4_18310158     ZGre    A    G        0      0        2 
   4  chr4_18310158     ZHar    A    G        0      0        2 
   4  chr4_18310158   Sample    A    G        0      0        2 
   4  chr4_18325202     AAsi    T    G        0      0        2 
   4  chr4_18325202     AKia    T    G        1      2        2 
   4  chr4_18325202     AOna    T    G        0      0        2 
   4  chr4_18325202     ASom    T    G        0      0        2 
   4  chr4_18325202     HCab    T    G        0      0        2 
   4  chr4_18325202     HPrz    T    G        0      0        2 
   4  chr4_18325202     ZBoe    T    G        0      0        2 
   4  chr4_18325202     ZGre    T    G        0      0        2 
   4  chr4_18325202     ZHar    T    G        0      0        2 
   4  chr4_18325202   Sample    T    G        0      0        2 
   4  chr4_18328477     AAsi    C    T        0      0        2 
   4  chr4_18328477     AKia    C    T        0      0        2 
   4  chr4_18328477     AOna    C    T        0      0        2 
   4  chr4_18328477     ASom    C    T        0      0        2 
   4  chr4_18328477     HCab    C    T        0      0        2 
   4  chr4_18328477     HPrz    C    T        0      0        2 
   4  chr4_18328477     ZBoe    C    T        1      2        2 
   4  chr4_18328477     ZGre    C    T        0      0        2 
   4  chr4_18328477     ZHar    C    T        0      0        2 
   4  chr4_18328477   Sample    C    T        0      0        2 
   4  chr4_18329704     AAsi    G    T        1      2        2 
   4  chr4_18329704     AKia    G    T        0      0        2 
   4  chr4_18329704     AOna    G    T        0      0        2 
   4  chr4_18329704     ASom    G    T        1      2        2 
   4  chr4_18329704     HCab    G    T        0      0        2 
   4  chr4_18329704     HPrz    G    T        0      0        2 
   4  chr4_18329704     ZBoe    G    T        0      0        2 
   4  chr4_18329704     ZGre    G    T        0      0        2 
   4  chr4_18329704     ZHar    G    T        0      0        2 
   4  chr4_18329704   Sample    G    T        1      2        2 
   4  chr4_18331909     AAsi    A    C        0      0        2 
   4  chr4_18331909     AKia    A    C        0      0        2 
   4  chr4_18331909     AOna    A    C        0      0        2 
   4  chr4_18331909     ASom    A    C        0      0        2 
   4  chr4_18331909     HCab    A    C        0      0        2 
   4  chr4_18331909     HPrz    A    C        0      0        2 
   4  chr4_18331909     ZBoe    A    C        0      0        2 
   4  chr4_18331909     ZGre    A    C        0      0        2 
   4  chr4_18331909     ZHar    A    C        1      2        2 
   4  chr4_18331909   Sample    A    C        0      0        2 
   4  chr4_18333000     AAsi    A    G        0      0        2 
   4  chr4_18333000     AKia    A    G        0      0        2 
   4  chr4_18333000     AOna    A    G        0      0        2 
   4  chr4_18333000     ASom    A    G        0      0        2 
   4  chr4_18333000     HCab    A    G      0.5      1        2 
   4  chr4_18333000     HPrz    A    G      0.5      1        2 
   4  chr4_18333000     ZBoe    A    G        0      0        2 
   4  chr4_18333000     ZGre    A    G        0      0        2 
   4  chr4_18333000     ZHar    A    G        0      0        2 
   4  chr4_18333000   Sample    A    G        0      0        2 
   4  chr4_18338194     AAsi    T    C        0      0        2 
   4  chr4_18338194     AKia    T    C        0      0        2 
   4  chr4_18338194     AOna    T    C        0      0        2 
   4  chr4_18338194     ASom    T    C        0      0        2 
   4  chr4_18338194     HCab    T    C        1      2        2 
   4  chr4_18338194     HPrz    T    C        1      2        2 
   4  chr4_18338194     ZBoe    T    C        0      0        2 
   4  chr4_18338194     ZGre    T    C        0      0        2 
   4  chr4_18338194     ZHar    T    C        0      0        2 
   4  chr4_18338194   Sample    T    C        0      0        2 
   4  chr4_18338732     AAsi    C    A        0      0        2 
   4  chr4_18338732     AKia    C    A        0      0        2 
   4  chr4_18338732     AOna    C    A        0      0        2 
   4  chr4_18338732     ASom    C    A        0      0        2 
   4  chr4_18338732     HCab    C    A        0      0        2 
   4  chr4_18338732     HPrz    C    A      0.5      1        2 
   4  chr4_18338732     ZBoe    C    A        0      0        2 
   4  chr4_18338732     ZGre    C    A        0      0        2 
   4  chr4_18338732     ZHar    C    A        0      0        2 
   4  chr4_18338732   Sample    C    A        0      0        2 
   4  chr4_18341717     AAsi    A    G      0.5      1        2 
   4  chr4_18341717     AKia    A    G        0      0        2 
   4  chr4_18341717     AOna    A    G        0      0        2 
   4  chr4_18341717     ASom    A    G        0      0        2 
   4  chr4_18341717     HCab    A    G        0      0        2 
   4  chr4_18341717     HPrz    A    G        0      0        2 
   4  chr4_18341717     ZBoe    A    G        0      0        2 
   4  chr4_18341717     ZGre    A    G        0      0        2 
   4  chr4_18341717     ZHar    A    G        0      0        2 
   4  chr4_18341717   Sample    A    G        0      0        2 
   4  chr4_18341774     AAsi    C    A        0      0        2 
   4  chr4_18341774     AKia    C    A        0      0        2 
   4  chr4_18341774     AOna    C    A        0      0        2 
   4  chr4_18341774     ASom    C    A        0      0        2 
   4  chr4_18341774     HCab    C    A        0      0        2 
   4  chr4_18341774     HPrz    C    A      0.5      1        2 
   4  chr4_18341774     ZBoe    C    A        0      0        2 
   4  chr4_18341774     ZGre    C    A        0      0        2 
   4  chr4_18341774     ZHar    C    A        0      0        2 
   4  chr4_18341774   Sample    C    A        0      0        2 
   4  chr4_18344688     AAsi    A    G        0      0        2 
   4  chr4_18344688     AKia    A    G        1      2        2 
   4  chr4_18344688     AOna    A    G        0      0        2 
   4  chr4_18344688     ASom    A    G        0      0        2 
   4  chr4_18344688     HCab    A    G        0      0        2 
   4  chr4_18344688     HPrz    A    G        0      0        2 
   4  chr4_18344688     ZBoe    A    G        0      0        2 
   4  chr4_18344688     ZGre    A    G        0      0        2 
   4  chr4_18344688     ZHar    A    G        0      0        2 
   4  chr4_18344688   Sample    A    G        0      0        2 
   4  chr4_18345352     AAsi    G    C        0      0        2 
   4  chr4_18345352     AKia    G    C        0      0        2 
   4  chr4_18345352     AOna    G    C        0      0        2 
   4  chr4_18345352     ASom    G    C        0      0        2 
   4  chr4_18345352     HCab    G    C        0      0        2 
   4  chr4_18345352     HPrz    G    C        0      0        2 
   4  chr4_18345352     ZBoe    G    C      0.5      1        2 
   4  chr4_18345352     ZGre    G    C        0      0        2 
   4  chr4_18345352     ZHar    G    C        0      0        2 
   4  chr4_18345352   Sample    G    C        0      0        2 
   4  chr4_18346130     AAsi    C    T        0      0        2 
   4  chr4_18346130     AKia    C    T        0      0        2 
   4  chr4_18346130     AOna    C    T        0      0        2 
   4  chr4_18346130     ASom    C    T        0      0        2 
   4  chr4_18346130     HCab    C    T        0      0        2 
   4  chr4_18346130     HPrz    C    T        0      0        2 
   4  chr4_18346130     ZBoe    C    T      0.5      1        2 
   4  chr4_18346130     ZGre    C    T        0      0        2 
   4  chr4_18346130     ZHar    C    T        0      0        2 
   4  chr4_18346130   Sample    C    T        0      0        2 
   4  chr4_18348273     AAsi    G    A        0      0        2 
   4  chr4_18348273     AKia    G    A      0.5      1        2 
   4  chr4_18348273     AOna    G    A        0      0        2 
   4  chr4_18348273     ASom    G    A        0      0        2 
   4  chr4_18348273     HCab    G    A        0      0        2 
   4  chr4_18348273     HPrz    G    A        0      0        2 
   4  chr4_18348273     ZBoe    G    A        0      0        2 
   4  chr4_18348273     ZGre    G    A        0      0        2 
   4  chr4_18348273     ZHar    G    A        0      0        2 
   4  chr4_18348273   Sample    G    A        0      0        2 
   4  chr4_18353810     AAsi    C    A      0.5      1        2 
   4  chr4_18353810     AKia    C    A        0      0        2 
   4  chr4_18353810     AOna    C    A        0      0        2 
   4  chr4_18353810     ASom    C    A        0      0        2 
   4  chr4_18353810     HCab    C    A        0      0        2 
   4  chr4_18353810     HPrz    C    A        0      0        2 
   4  chr4_18353810     ZBoe    C    A        0      0        2 
   4  chr4_18353810     ZGre    C    A        0      0        2 
   4  chr4_18353810     ZHar    C    A        0      0        2 
   4  chr4_18353810   Sample    C    A        0      0        2 
   4  chr4_18356451     AAsi    G    A        0      0        2 
   4  chr4_18356451     AKia    G    A        0      0        2 
   4  chr4_18356451     AOna    G    A        0      0        2 
   4  chr4_18356451     ASom    G    A        0      0        2 
   4  chr4_18356451     HCab    G    A        1      2        2 
   4  chr4_18356451     HPrz    G    A        1      2        2 
   4  chr4_18356451     ZBoe    G    A        0      0        2 
   4  chr4_18356451     ZGre    G    A        0      0        2 
   4  chr4_18356451     ZHar    G    A        0      0        2 
   4  chr4_18356451   Sample    G    A        0      0        2 
   4  chr4_18360836     AAsi    T    C        0      0        2 
   4  chr4_18360836     AKia    T    C        0      0        2 
   4  chr4_18360836     AOna    T    C        0      0        2 
   4  chr4_18360836     ASom    T    C        0      0        2 
   4  chr4_18360836     HCab    T    C        0      0        2 
   4  chr4_18360836     HPrz    T    C        0      0        2 
   4  chr4_18360836     ZBoe    T    C        0      0        2 
   4  chr4_18360836     ZGre    T    C        0      0        2 
   4  chr4_18360836     ZHar    T    C        1      2        2 
   4  chr4_18360836   Sample    T    C        0      0        2 
   4  chr4_18365553     AAsi    C    G        0      0        2 
   4  chr4_18365553     AKia    C    G        0      0        2 
   4  chr4_18365553     AOna    C    G        0      0        2 
   4  chr4_18365553     ASom    C    G        0      0        2 
   4  chr4_18365553     HCab    C    G        1      2        2 
   4  chr4_18365553     HPrz    C    G        1      2        2 
   4  chr4_18365553     ZBoe    C    G        0      0        2 
   4  chr4_18365553     ZGre    C    G        0      0        2 
   4  chr4_18365553     ZHar    C    G        0      0        2 
   4  chr4_18365553   Sample    C    G        0      0        2 
   4  chr4_18371143     AAsi    G    A        0      0        2 
   4  chr4_18371143     AKia    G    A        0      0        2 
   4  chr4_18371143     AOna    G    A        0      0        2 
   4  chr4_18371143     ASom    G    A        0      0        2 
   4  chr4_18371143     HCab    G    A        1      2        2 
   4  chr4_18371143     HPrz    G    A        1      2        2 
   4  chr4_18371143     ZBoe    G    A        0      0        2 
   4  chr4_18371143     ZGre    G    A        0      0        2 
   4  chr4_18371143     ZHar    G    A        0      0        2 
   4  chr4_18371143   Sample    G    A        0      0        2 
   4  chr4_18379460     AAsi    G    T        0      0        2 
   4  chr4_18379460     AKia    G    T        0      0        2 
   4  chr4_18379460     AOna    G    T        0      0        2 
   4  chr4_18379460     ASom    G    T        0      0        2 
   4  chr4_18379460     HCab    G    T        1      2        2 
   4  chr4_18379460     HPrz    G    T        1      2        2 
   4  chr4_18379460     ZBoe    G    T        0      0        2 
   4  chr4_18379460     ZGre    G    T        0      0        2 
   4  chr4_18379460     ZHar    G    T        0      0        2 
   4  chr4_18379460   Sample    G    T        0      0        2 
   4  chr4_18394618     AAsi    C    G        0      0        2 
   4  chr4_18394618     AKia    C    G        0      0        2 
   4  chr4_18394618     AOna    C    G        0      0        2 
   4  chr4_18394618     ASom    C    G        0      0        2 
   4  chr4_18394618     HCab    C    G        0      0        2 
   4  chr4_18394618     HPrz    C    G      0.5      1        2 
   4  chr4_18394618     ZBoe    C    G        0      0        2 
   4  chr4_18394618     ZGre    C    G        0      0        2 
   4  chr4_18394618     ZHar    C    G        0      0        2 
   4  chr4_18394618   Sample    C    G        0      0        2 
   4  chr4_18397598     AAsi    T    G      0.5      1        2 
   4  chr4_18397598     AKia    T    G        0      0        2 
   4  chr4_18397598     AOna    T    G        0      0        2 
   4  chr4_18397598     ASom    T    G        0      0        2 
   4  chr4_18397598     HCab    T    G        0      0        2 
   4  chr4_18397598     HPrz    T    G        0      0        2 
   4  chr4_18397598     ZBoe    T    G        0      0        2 
   4  chr4_18397598     ZGre    T    G        0      0        2 
   4  chr4_18397598     ZHar    T    G        0      0        2 
   4  chr4_18397598   Sample    T    G        0      0        2 
   4  chr4_18400627     AAsi    C    A        0      0        2 
   4  chr4_18400627     AKia    C    A        0      0        2 
   4  chr4_18400627     AOna    C    A        0      0        2 
   4  chr4_18400627     ASom    C    A        0      0        2 
   4  chr4_18400627     HCab    C    A        0      0        2 
   4  chr4_18400627     HPrz    C    A        0      0        2 
   4  chr4_18400627     ZBoe    C    A        0      0        2 
   4  chr4_18400627     ZGre    C    A        0      0        2 
   4  chr4_18400627     ZHar    C    A        1      2        2 
   4  chr4_18400627   Sample    C    A        0      0        2 
   4  chr4_18407714     AAsi    T    C        0      0        2 
   4  chr4_18407714     AKia    T    C        0      0        2 
   4  chr4_18407714     AOna    T    C        0      0        2 
   4  chr4_18407714     ASom    T    C        0      0        2 
   4  chr4_18407714     HCab    T    C        0      0        2 
   4  chr4_18407714     HPrz    T    C        0      0        2 
   4  chr4_18407714     ZBoe    T    C      0.5      1        2 
   4  chr4_18407714     ZGre    T    C        0      0        2 
   4  chr4_18407714     ZHar    T    C        0      0        2 
   4  chr4_18407714   Sample    T    C        0      0        2 
   4  chr4_18410895     AAsi    G    A        0      0        2 
   4  chr4_18410895     AKia    G    A        1      2        2 
   4  chr4_18410895     AOna    G    A        0      0        2 
   4  chr4_18410895     ASom    G    A        0      0        2 
   4  chr4_18410895     HCab    G    A        0      0        2 
   4  chr4_18410895     HPrz    G    A        0      0        2 
   4  chr4_18410895     ZBoe    G    A        0      0        2 
   4  chr4_18410895     ZGre    G    A        0      0        2 
   4  chr4_18410895     ZHar    G    A        0      0        2 
   4  chr4_18410895   Sample    G    A        0      0        2 
   4  chr4_18417536     AAsi    A    G        0      0        2 
   4  chr4_18417536     AKia    A    G        1      2        2 
   4  chr4_18417536     AOna    A    G        0      0        2 
   4  chr4_18417536     ASom    A    G        0      0        2 
   4  chr4_18417536     HCab    A    G        0      0        2 
   4  chr4_18417536     HPrz    A    G        0      0        2 
   4  chr4_18417536     ZBoe    A    G        0      0        2 
   4  chr4_18417536     ZGre    A    G        0      0        2 
   4  chr4_18417536     ZHar    A    G        0      0        2 
   4  chr4_18417536   Sample    A    G        0      0        2 
   4  chr4_18424292     AAsi    T    C        0      0        2 
   4  chr4_18424292     AKia    T    C        0      0        2 
   4  chr4_18424292     AOna    T    C        0      0        2 
   4  chr4_18424292     ASom    T    C        0      0        2 
   4  chr4_18424292     HCab    T    C        1      2        2 
   4  chr4_18424292     HPrz    T    C      0.5      1        2 
   4  chr4_18424292     ZBoe    T    C        0      0        2 
   4  chr4_18424292     ZGre    T    C        0      0        2 
   4  chr4_18424292     ZHar    T    C        0      0        2 
   4  chr4_18424292   Sample    T    C        0      0        2 
   4  chr4_18427212     AAsi    A    C        1      2        2 
   4  chr4_18427212     AKia    A    C        1      2        2 
   4  chr4_18427212     AOna    A    C        1      2        2 
   4  chr4_18427212     ASom    A    C        1      2        2 
   4  chr4_18427212     HCab    A    C        0      0        2 
   4  chr4_18427212     HPrz    A    C        0      0        2 
   4  chr4_18427212     ZBoe    A    C        0      0        2 
   4  chr4_18427212     ZGre    A    C        0      0        2 
   4  chr4_18427212     ZHar    A    C        0      0        2 
   4  chr4_18427212   Sample    A    C        1      2        2 
   4  chr4_18427757     AAsi    A    G        0      0        2 
   4  chr4_18427757     AKia    A    G      0.5      1        2 
   4  chr4_18427757     AOna    A    G        0      0        2 
   4  chr4_18427757     ASom    A    G        0      0        2 
   4  chr4_18427757     HCab    A    G        0      0        2 
   4  chr4_18427757     HPrz    A    G        0      0        2 
   4  chr4_18427757     ZBoe    A    G        0      0        2 
   4  chr4_18427757     ZGre    A    G        0      0        2 
   4  chr4_18427757     ZHar    A    G        0      0        2 
   4  chr4_18427757   Sample    A    G        0      0        2 
   4  chr4_18432492     AAsi    C    T        0      0        2 
   4  chr4_18432492     AKia    C    T        0      0        2 
   4  chr4_18432492     AOna    C    T        0      0        2 
   4  chr4_18432492     ASom    C    T        0      0        2 
   4  chr4_18432492     HCab    C    T        0      0        2 
   4  chr4_18432492     HPrz    C    T        0      0        2 
   4  chr4_18432492     ZBoe    C    T      0.5      1        2 
   4  chr4_18432492     ZGre    C    T        0      0        2 
   4  chr4_18432492     ZHar    C    T        0      0        2 
   4  chr4_18432492   Sample    C    T        0      0        2 
   4  chr4_18434606     AAsi    G    A        0      0        2 
   4  chr4_18434606     AKia    G    A        0      0        2 
   4  chr4_18434606     AOna    G    A        0      0        2 
   4  chr4_18434606     ASom    G    A        0      0        2 
   4  chr4_18434606     HCab    G    A        0      0        2 
   4  chr4_18434606     HPrz    G    A        0      0        2 
   4  chr4_18434606     ZBoe    G    A      0.5      1        2 
   4  chr4_18434606     ZGre    G    A        0      0        2 
   4  chr4_18434606     ZHar    G    A        0      0        2 
   4  chr4_18434606   Sample    G    A        0      0        2 
   4  chr4_18435348     AAsi    G    T        0      0        2 
   4  chr4_18435348     AKia    G    T        0      0        2 
   4  chr4_18435348     AOna    G    T        0      0        2 
   4  chr4_18435348     ASom    G    T        0      0        2 
   4  chr4_18435348     HCab    G    T        1      2        2 
   4  chr4_18435348     HPrz    G    T        1      2        2 
   4  chr4_18435348     ZBoe    G    T        0      0        2 
   4  chr4_18435348     ZGre    G    T        0      0        2 
   4  chr4_18435348     ZHar    G    T        0      0        2 
   4  chr4_18435348   Sample    G    T        0      0        2 
   4  chr4_18435954     AAsi    T    C        0      0        2 
   4  chr4_18435954     AKia    T    C        0      0        2 
   4  chr4_18435954     AOna    T    C        0      0        2 
   4  chr4_18435954     ASom    T    C        0      0        2 
   4  chr4_18435954     HCab    T    C        0      0        2 
   4  chr4_18435954     HPrz    T    C        0      0        2 
   4  chr4_18435954     ZBoe    T    C        0      0        2 
   4  chr4_18435954     ZGre    T    C      0.5      1        2 
   4  chr4_18435954     ZHar    T    C        0      0        2 
   4  chr4_18435954   Sample    T    C        0      0        2 
   4  chr4_18436131     AAsi    G    A        0      0        2 
   4  chr4_18436131     AKia    G    A        1      2        2 
   4  chr4_18436131     AOna    G    A        1      2        2 
   4  chr4_18436131     ASom    G    A        0      0        2 
   4  chr4_18436131     HCab    G    A        0      0        2 
   4  chr4_18436131     HPrz    G    A        0      0        2 
   4  chr4_18436131     ZBoe    G    A        0      0        2 
   4  chr4_18436131     ZGre    G    A        0      0        2 
   4  chr4_18436131     ZHar    G    A        0      0        2 
   4  chr4_18436131   Sample    G    A        0      0        2 
   4  chr4_18442759     AAsi    A    G      0.5      1        2 
   4  chr4_18442759     AKia    A    G        0      0        2 
   4  chr4_18442759     AOna    A    G        0      0        2 
   4  chr4_18442759     ASom    A    G        0      0        2 
   4  chr4_18442759     HCab    A    G        0      0        2 
   4  chr4_18442759     HPrz    A    G        0      0        2 
   4  chr4_18442759     ZBoe    A    G        0      0        2 
   4  chr4_18442759     ZGre    A    G        0      0        2 
   4  chr4_18442759     ZHar    A    G        0      0        2 
   4  chr4_18442759   Sample    A    G        0      0        2 
   4  chr4_18445017     AAsi    T    C        0      0        2 
   4  chr4_18445017     AKia    T    C        0      0        2 
   4  chr4_18445017     AOna    T    C        0      0        2 
   4  chr4_18445017     ASom    T    C        0      0        2 
   4  chr4_18445017     HCab    T    C        0      0        2 
   4  chr4_18445017     HPrz    T    C        0      0        2 
   4  chr4_18445017     ZBoe    T    C        0      0        2 
   4  chr4_18445017     ZGre    T    C        1      2        2 
   4  chr4_18445017     ZHar    T    C        0      0        2 
   4  chr4_18445017   Sample    T    C        0      0        2 
   4  chr4_18448621     AAsi    T    C        0      0        2 
   4  chr4_18448621     AKia    T    C        0      0        2 
   4  chr4_18448621     AOna    T    C        0      0        2 
   4  chr4_18448621     ASom    T    C        0      0        2 
   4  chr4_18448621     HCab    T    C      0.5      1        2 
   4  chr4_18448621     HPrz    T    C        0      0        2 
   4  chr4_18448621     ZBoe    T    C        0      0        2 
   4  chr4_18448621     ZGre    T    C        0      0        2 
   4  chr4_18448621     ZHar    T    C        0      0        2 
   4  chr4_18448621   Sample    T    C        0      0        2 
   4  chr4_18450059     AAsi    A    G        0      0        2 
   4  chr4_18450059     AKia    A    G        0      0        2 
   4  chr4_18450059     AOna    A    G        0      0        2 
   4  chr4_18450059     ASom    A    G        0      0        2 
   4  chr4_18450059     HCab    A    G        0      0        2 
   4  chr4_18450059     HPrz    A    G        0      0        2 
   4  chr4_18450059     ZBoe    A    G      0.5      1        2 
   4  chr4_18450059     ZGre    A    G        0      0        2 
   4  chr4_18450059     ZHar    A    G        0      0        2 
   4  chr4_18450059   Sample    A    G        0      0        2 
   4  chr4_18453864     AAsi    A    G        0      0        2 
   4  chr4_18453864     AKia    A    G        0      0        2 
   4  chr4_18453864     AOna    A    G        0      0        2 
   4  chr4_18453864     ASom    A    G        0      0        2 
   4  chr4_18453864     HCab    A    G        0      0        2 
   4  chr4_18453864     HPrz    A    G      0.5      1        2 
   4  chr4_18453864     ZBoe    A    G        0      0        2 
   4  chr4_18453864     ZGre    A    G        0      0        2 
   4  chr4_18453864     ZHar    A    G        0      0        2 
   4  chr4_18453864   Sample    A    G        0      0        2 
   4  chr4_18454066     AAsi    A    G        0      0        2 
   4  chr4_18454066     AKia    A    G        0      0        2 
   4  chr4_18454066     AOna    A    G        0      0        2 
   4  chr4_18454066     ASom    A    G        0      0        2 
   4  chr4_18454066     HCab    A    G        0      0        2 
   4  chr4_18454066     HPrz    A    G        0      0        2 
   4  chr4_18454066     ZBoe    A    G        0      0        2 
   4  chr4_18454066     ZGre    A    G        0      0        2 
   4  chr4_18454066     ZHar    A    G        1      2        2 
   4  chr4_18454066   Sample    A    G        0      0        2 
   4  chr4_18456980     AAsi    A    G        0      0        2 
   4  chr4_18456980     AKia    A    G        0      0        2 
   4  chr4_18456980     AOna    A    G        0      0        2 
   4  chr4_18456980     ASom    A    G        0      0        2 
   4  chr4_18456980     HCab    A    G        0      0        2 
   4  chr4_18456980     HPrz    A    G      0.5      1        2 
   4  chr4_18456980     ZBoe    A    G        0      0        2 
   4  chr4_18456980     ZGre    A    G        0      0        2 
   4  chr4_18456980     ZHar    A    G        0      0        2 
   4  chr4_18456980   Sample    A    G        0      0        2 
   4  chr4_18462125     AAsi    T    C        0      0        2 
   4  chr4_18462125     AKia    T    C        0      0        2 
   4  chr4_18462125     AOna    T    C        0      0        2 
   4  chr4_18462125     ASom    T    C        0      0        2 
   4  chr4_18462125     HCab    T    C        0      0        2 
   4  chr4_18462125     HPrz    T    C        0      0        2 
   4  chr4_18462125     ZBoe    T    C      0.5      1        2 
   4  chr4_18462125     ZGre    T    C        0      0        2 
   4  chr4_18462125     ZHar    T    C        0      0        2 
   4  chr4_18462125   Sample    T    C        0      0        2 
   4  chr4_18462572     AAsi    G    A      0.5      1        2 
   4  chr4_18462572     AKia    G    A        0      0        2 
   4  chr4_18462572     AOna    G    A        0      0        2 
   4  chr4_18462572     ASom    G    A        0      0        2 
   4  chr4_18462572     HCab    G    A        0      0        2 
   4  chr4_18462572     HPrz    G    A        0      0        2 
   4  chr4_18462572     ZBoe    G    A        0      0        2 
   4  chr4_18462572     ZGre    G    A        0      0        2 
   4  chr4_18462572     ZHar    G    A        0      0        2 
   4  chr4_18462572   Sample    G    A        0      0        2 
   4  chr4_18465809     AAsi    G    A        0      0        2 
   4  chr4_18465809     AKia    G    A        0      0        2 
   4  chr4_18465809     AOna    G    A        0      0        2 
   4  chr4_18465809     ASom    G    A        0      0        2 
   4  chr4_18465809     HCab    G    A        0      0        2 
   4  chr4_18465809     HPrz    G    A        0      0        2 
   4  chr4_18465809     ZBoe    G    A        1      2        2 
   4  chr4_18465809     ZGre    G    A        1      2        2 
   4  chr4_18465809     ZHar    G    A        1      2        2 
   4  chr4_18465809   Sample    G    A        0      0        2 
   4  chr4_18469632     AAsi    G    C        0      0        2 
   4  chr4_18469632     AKia    G    C      0.5      1        2 
   4  chr4_18469632     AOna    G    C        0      0        2 
   4  chr4_18469632     ASom    G    C        0      0        2 
   4  chr4_18469632     HCab    G    C        0      0        2 
   4  chr4_18469632     HPrz    G    C        0      0        2 
   4  chr4_18469632     ZBoe    G    C        0      0        2 
   4  chr4_18469632     ZGre    G    C        0      0        2 
   4  chr4_18469632     ZHar    G    C        0      0        2 
   4  chr4_18469632   Sample    G    C        0      0        2 
   4  chr4_18470375     AAsi    T    C        0      0        2 
   4  chr4_18470375     AKia    T    C        0      0        2 
   4  chr4_18470375     AOna    T    C        0      0        2 
   4  chr4_18470375     ASom    T    C        0      0        2 
   4  chr4_18470375     HCab    T    C        1      2        2 
   4  chr4_18470375     HPrz    T    C        1      2        2 
   4  chr4_18470375     ZBoe    T    C        0      0        2 
   4  chr4_18470375     ZGre    T    C        0      0        2 
   4  chr4_18470375     ZHar    T    C        0      0        2 
   4  chr4_18470375   Sample    T    C        0      0        2 
   4  chr4_18474424     AAsi    G    A        0      0        2 
   4  chr4_18474424     AKia    G    A        1      2        2 
   4  chr4_18474424     AOna    G    A        1      2        2 
   4  chr4_18474424     ASom    G    A        0      0        2 
   4  chr4_18474424     HCab    G    A        0      0        2 
   4  chr4_18474424     HPrz    G    A        0      0        2 
   4  chr4_18474424     ZBoe    G    A        0      0        2 
   4  chr4_18474424     ZGre    G    A        0      0        2 
   4  chr4_18474424     ZHar    G    A        0      0        2 
   4  chr4_18474424   Sample    G    A        0      0        2 
   4  chr4_18477299     AAsi    G    T        0      0        2 
   4  chr4_18477299     AKia    G    T        0      0        2 
   4  chr4_18477299     AOna    G    T        0      0        2 
   4  chr4_18477299     ASom    G    T        0      0        2 
   4  chr4_18477299     HCab    G    T        0      0        2 
   4  chr4_18477299     HPrz    G    T        0      0        2 
   4  chr4_18477299     ZBoe    G    T        0      0        2 
   4  chr4_18477299     ZGre    G    T        1      2        2 
   4  chr4_18477299     ZHar    G    T        1      2        2 
   4  chr4_18477299   Sample    G    T        0      0        2 
   4  chr4_18478798     AAsi    G    A        1      2        2 
   4  chr4_18478798     AKia    G    A        0      0        2 
   4  chr4_18478798     AOna    G    A        0      0        2 
   4  chr4_18478798     ASom    G    A        1      2        2 
   4  chr4_18478798     HCab    G    A        0      0        2 
   4  chr4_18478798     HPrz    G    A        0      0        2 
   4  chr4_18478798     ZBoe    G    A        0      0        2 
   4  chr4_18478798     ZGre    G    A        0      0        2 
   4  chr4_18478798     ZHar    G    A        0      0        2 
   4  chr4_18478798   Sample    G    A        1      2        2 
   4  chr4_18491159     AAsi    C    T        1      2        2 
   4  chr4_18491159     AKia    C    T        0      0        2 
   4  chr4_18491159     AOna    C    T        0      0        2 
   4  chr4_18491159     ASom    C    T        1      2        2 
   4  chr4_18491159     HCab    C    T        0      0        2 
   4  chr4_18491159     HPrz    C    T        0      0        2 
   4  chr4_18491159     ZBoe    C    T        0      0        2 
   4  chr4_18491159     ZGre    C    T        0      0        2 
   4  chr4_18491159     ZHar    C    T        0      0        2 
   4  chr4_18491159   Sample    C    T        1      2        2 
   4  chr4_18500333     AAsi    C    A        0      0        2 
   4  chr4_18500333     AKia    C    A        0      0        2 
   4  chr4_18500333     AOna    C    A        0      0        2 
   4  chr4_18500333     ASom    C    A        0      0        2 
   4  chr4_18500333     HCab    C    A        1      2        2 
   4  chr4_18500333     HPrz    C    A        1      2        2 
   4  chr4_18500333     ZBoe    C    A        0      0        2 
   4  chr4_18500333     ZGre    C    A        0      0        2 
   4  chr4_18500333     ZHar    C    A        0      0        2 
   4  chr4_18500333   Sample    C    A        0      0        2 
   4  chr4_18503269     AAsi    A    G        0      0        2 
   4  chr4_18503269     AKia    A    G        1      2        2 
   4  chr4_18503269     AOna    A    G        0      0        2 
   4  chr4_18503269     ASom    A    G        0      0        2 
   4  chr4_18503269     HCab    A    G        0      0        2 
   4  chr4_18503269     HPrz    A    G        0      0        2 
   4  chr4_18503269     ZBoe    A    G        0      0        2 
   4  chr4_18503269     ZGre    A    G        0      0        2 
   4  chr4_18503269     ZHar    A    G        0      0        2 
   4  chr4_18503269   Sample    A    G        0      0        2 
   4  chr4_18510919     AAsi    T    A        1      2        2 
   4  chr4_18510919     AKia    T    A        0      0        2 
   4  chr4_18510919     AOna    T    A        0      0        2 
   4  chr4_18510919     ASom    T    A        1      2        2 
   4  chr4_18510919     HCab    T    A        1      2        2 
   4  chr4_18510919     HPrz    T    A        1      2        2 
   4  chr4_18510919     ZBoe    T    A        0      0        2 
   4  chr4_18510919     ZGre    T    A        0      0        2 
   4  chr4_18510919     ZHar    T    A        0      0        2 
   4  chr4_18510919   Sample    T    A        1      2        2 
   4  chr4_18513820     AAsi    A    G        1      2        2 
   4  chr4_18513820     AKia    A    G        0      0        2 
   4  chr4_18513820     AOna    A    G        0      0        2 
   4  chr4_18513820     ASom    A    G        1      2        2 
   4  chr4_18513820     HCab    A    G        1      2        2 
   4  chr4_18513820     HPrz    A    G        1      2        2 
   4  chr4_18513820     ZBoe    A    G        0      0        2 
   4  chr4_18513820     ZGre    A    G        0      0        2 
   4  chr4_18513820     ZHar    A    G        0      0        2 
   4  chr4_18513820   Sample    A    G        1      2        2 
   4  chr4_18519656     AAsi    T    C      0.5      1        2 
   4  chr4_18519656     AKia    T    C        0      0        2 
   4  chr4_18519656     AOna    T    C        0      0        2 
   4  chr4_18519656     ASom    T    C        0      0        2 
   4  chr4_18519656     HCab    T    C        0      0        2 
   4  chr4_18519656     HPrz    T    C        0      0        2 
   4  chr4_18519656     ZBoe    T    C        0      0        2 
   4  chr4_18519656     ZGre    T    C        0      0        2 
   4  chr4_18519656     ZHar    T    C        0      0        2 
   4  chr4_18519656   Sample    T    C        0      0        2 
   4  chr4_18529614     AAsi    A    G        0      0        2 
   4  chr4_18529614     AKia    A    G        0      0        2 
   4  chr4_18529614     AOna    A    G        0      0        2 
   4  chr4_18529614     ASom    A    G        0      0        2 
   4  chr4_18529614     HCab    A    G        1      2        2 
   4  chr4_18529614     HPrz    A    G        1      2        2 
   4  chr4_18529614     ZBoe    A    G        0      0        2 
   4  chr4_18529614     ZGre    A    G        0      0        2 
   4  chr4_18529614     ZHar    A    G        0      0        2 
   4  chr4_18529614   Sample    A    G        0      0        2 
   4  chr4_18531848     AAsi    T    C        0      0        2 
   4  chr4_18531848     AKia    T    C        0      0        2 
   4  chr4_18531848     AOna    T    C        0      0        2 
   4  chr4_18531848     ASom    T    C        0      0        2 
   4  chr4_18531848     HCab    T    C        1      2        2 
   4  chr4_18531848     HPrz    T    C        1      2        2 
   4  chr4_18531848     ZBoe    T    C        0      0        2 
   4  chr4_18531848     ZGre    T    C        0      0        2 
   4  chr4_18531848     ZHar    T    C        0      0        2 
   4  chr4_18531848   Sample    T    C        0      0        2 
   4  chr4_18536590     AAsi    C    A        0      0        2 
   4  chr4_18536590     AKia    C    A        0      0        2 
   4  chr4_18536590     AOna    C    A        0      0        2 
   4  chr4_18536590     ASom    C    A        0      0        2 
   4  chr4_18536590     HCab    C    A        0      0        2 
   4  chr4_18536590     HPrz    C    A        0      0        2 
   4  chr4_18536590     ZBoe    C    A        0      0        2 
   4  chr4_18536590     ZGre    C    A        1      2        2 
   4  chr4_18536590     ZHar    C    A        0      0        2 
   4  chr4_18536590   Sample    C    A        0      0        2 
   4  chr4_18537968     AAsi    G    A        0      0        2 
   4  chr4_18537968     AKia    G    A        0      0        2 
   4  chr4_18537968     AOna    G    A        0      0        2 
   4  chr4_18537968     ASom    G    A      0.5      1        2 
   4  chr4_18537968     HCab    G    A        0      0        2 
   4  chr4_18537968     HPrz    G    A        0      0        2 
   4  chr4_18537968     ZBoe    G    A        0      0        2 
   4  chr4_18537968     ZGre    G    A        0      0        2 
   4  chr4_18537968     ZHar    G    A        0      0        2 
   4  chr4_18537968   Sample    G    A        0      0        2 
   4  chr4_18538153     AAsi    G    A        0      0        2 
   4  chr4_18538153     AKia    G    A        0      0        2 
   4  chr4_18538153     AOna    G    A        0      0        2 
   4  chr4_18538153     ASom    G    A        0      0        2 
   4  chr4_18538153     HCab    G    A        1      2        2 
   4  chr4_18538153     HPrz    G    A        1      2        2 
   4  chr4_18538153     ZBoe    G    A        0      0        2 
   4  chr4_18538153     ZGre    G    A        0      0        2 
   4  chr4_18538153     ZHar    G    A        0      0        2 
   4  chr4_18538153   Sample    G    A        0      0        2 
   4  chr4_18538750     AAsi    A    G        0      0        2 
   4  chr4_18538750     AKia    A    G        0      0        2 
   4  chr4_18538750     AOna    A    G        0      0        2 
   4  chr4_18538750     ASom    A    G        0      0        2 
   4  chr4_18538750     HCab    A    G        0      0        2 
   4  chr4_18538750     HPrz    A    G      0.5      1        2 
   4  chr4_18538750     ZBoe    A    G        0      0        2 
   4  chr4_18538750     ZGre    A    G        0      0        2 
   4  chr4_18538750     ZHar    A    G        0      0        2 
   4  chr4_18538750   Sample    A    G        0      0        2 
   4  chr4_18546037     AAsi    T    G        0      0        2 
   4  chr4_18546037     AKia    T    G        0      0        2 
   4  chr4_18546037     AOna    T    G        0      0        2 
   4  chr4_18546037     ASom    T    G        0      0        2 
   4  chr4_18546037     HCab    T    G        0      0        2 
   4  chr4_18546037     HPrz    T    G        0      0        2 
   4  chr4_18546037     ZBoe    T    G      0.5      1        2 
   4  chr4_18546037     ZGre    T    G        0      0        2 
   4  chr4_18546037     ZHar    T    G        0      0        2 
   4  chr4_18546037   Sample    T    G        0      0        2 
   4  chr4_18555365     AAsi    G    A        0      0        2 
   4  chr4_18555365     AKia    G    A        0      0        2 
   4  chr4_18555365     AOna    G    A        0      0        2 
   4  chr4_18555365     ASom    G    A        0      0        2 
   4  chr4_18555365     HCab    G    A        1      2        2 
   4  chr4_18555365     HPrz    G    A        1      2        2 
   4  chr4_18555365     ZBoe    G    A        0      0        2 
   4  chr4_18555365     ZGre    G    A        0      0        2 
   4  chr4_18555365     ZHar    G    A        0      0        2 
   4  chr4_18555365   Sample    G    A        0      0        2 
   4  chr4_18558276     AAsi    T    C        0      0        2 
   4  chr4_18558276     AKia    T    C        0      0        2 
   4  chr4_18558276     AOna    T    C        0      0        2 
   4  chr4_18558276     ASom    T    C        0      0        2 
   4  chr4_18558276     HCab    T    C        0      0        2 
   4  chr4_18558276     HPrz    T    C        0      0        2 
   4  chr4_18558276     ZBoe    T    C        0      0        2 
   4  chr4_18558276     ZGre    T    C        0      0        2 
   4  chr4_18558276     ZHar    T    C      0.5      1        2 
   4  chr4_18558276   Sample    T    C        0      0        2 
   4  chr4_18559312     AAsi    G    A        0      0        2 
   4  chr4_18559312     AKia    G    A        0      0        2 
   4  chr4_18559312     AOna    G    A        0      0        2 
   4  chr4_18559312     ASom    G    A        0      0        2 
   4  chr4_18559312     HCab    G    A        0      0        2 
   4  chr4_18559312     HPrz    G    A        0      0        2 
   4  chr4_18559312     ZBoe    G    A        0      0        2 
   4  chr4_18559312     ZGre    G    A        0      0        2 
   4  chr4_18559312     ZHar    G    A        1      2        2 
   4  chr4_18559312   Sample    G    A        0      0        2 
   4  chr4_18570382     AAsi    G    A        0      0        2 
   4  chr4_18570382     AKia    G    A        0      0        2 
   4  chr4_18570382     AOna    G    A        0      0        2 
   4  chr4_18570382     ASom    G    A        0      0        2 
   4  chr4_18570382     HCab    G    A        0      0        2 
   4  chr4_18570382     HPrz    G    A        0      0        2 
   4  chr4_18570382     ZBoe    G    A      0.5      1        2 
   4  chr4_18570382     ZGre    G    A        0      0        2 
   4  chr4_18570382     ZHar    G    A        0      0        2 
   4  chr4_18570382   Sample    G    A        0      0        2 
   4  chr4_18575664     AAsi    T    C        1      2        2 
   4  chr4_18575664     AKia    T    C        0      0        2 
   4  chr4_18575664     AOna    T    C        0      0        2 
   4  chr4_18575664     ASom    T    C        1      2        2 
   4  chr4_18575664     HCab    T    C        1      2        2 
   4  chr4_18575664     HPrz    T    C        1      2        2 
   4  chr4_18575664     ZBoe    T    C        0      0        2 
   4  chr4_18575664     ZGre    T    C        0      0        2 
   4  chr4_18575664     ZHar    T    C        0      0        2 
   4  chr4_18575664   Sample    T    C        1      2        2 
   4  chr4_18580231     AAsi    A    G        0      0        2 
   4  chr4_18580231     AKia    A    G        0      0        2 
   4  chr4_18580231     AOna    A    G        0      0        2 
   4  chr4_18580231     ASom    A    G        0      0        2 
   4  chr4_18580231     HCab    A    G        1      2        2 
   4  chr4_18580231     HPrz    A    G        1      2        2 
   4  chr4_18580231     ZBoe    A    G        0      0        2 
   4  chr4_18580231     ZGre    A    G        0      0        2 
   4  chr4_18580231     ZHar    A    G        0      0        2 
   4  chr4_18580231   Sample    A    G        0      0        2 
   4  chr4_18583149     AAsi    C    T        0      0        2 
   4  chr4_18583149     AKia    C    T      0.5      1        2 
   4  chr4_18583149     AOna    C    T        0      0        2 
   4  chr4_18583149     ASom    C    T        0      0        2 
   4  chr4_18583149     HCab    C    T        0      0        2 
   4  chr4_18583149     HPrz    C    T        0      0        2 
   4  chr4_18583149     ZBoe    C    T        0      0        2 
   4  chr4_18583149     ZGre    C    T        0      0        2 
   4  chr4_18583149     ZHar    C    T        0      0        2 
   4  chr4_18583149   Sample    C    T        0      0        2 
   4  chr4_18583364     AAsi    T    C        0      0        2 
   4  chr4_18583364     AKia    T    C        0      0        2 
   4  chr4_18583364     AOna    T    C        0      0        2 
   4  chr4_18583364     ASom    T    C        0      0        2 
   4  chr4_18583364     HCab    T    C        0      0        2 
   4  chr4_18583364     HPrz    T    C        0      0        2 
   4  chr4_18583364     ZBoe    T    C        0      0        2 
   4  chr4_18583364     ZGre    T    C        0      0        2 
   4  chr4_18583364     ZHar    T    C      0.5      1        2 
   4  chr4_18583364   Sample    T    C        0      0        2 
   4  chr4_18584902     AAsi    T    C        0      0        2 
   4  chr4_18584902     AKia    T    C        0      0        2 
   4  chr4_18584902     AOna    T    C        0      0        2 
   4  chr4_18584902     ASom    T    C        0      0        2 
   4  chr4_18584902     HCab    T    C        1      2        2 
   4  chr4_18584902     HPrz    T    C        1      2        2 
   4  chr4_18584902     ZBoe    T    C        0      0        2 
   4  chr4_18584902     ZGre    T    C        0      0        2 
   4  chr4_18584902     ZHar    T    C        0      0        2 
   4  chr4_18584902   Sample    T    C        0      0        2 
   4  chr4_18588185     AAsi    C    G        0      0        2 
   4  chr4_18588185     AKia    C    G        0      0        2 
   4  chr4_18588185     AOna    C    G        0      0        2 
   4  chr4_18588185     ASom    C    G        0      0        2 
   4  chr4_18588185     HCab    C    G        0      0        2 
   4  chr4_18588185     HPrz    C    G        0      0        2 
   4  chr4_18588185     ZBoe    C    G        0      0        2 
   4  chr4_18588185     ZGre    C    G        0      0        2 
   4  chr4_18588185     ZHar    C    G      0.5      1        2 
   4  chr4_18588185   Sample    C    G        0      0        2 
   4  chr4_18595974     AAsi    C    G        0      0        2 
   4  chr4_18595974     AKia    C    G        0      0        2 
   4  chr4_18595974     AOna    C    G        0      0        2 
   4  chr4_18595974     ASom    C    G        0      0        2 
   4  chr4_18595974     HCab    C    G      0.5      1        2 
   4  chr4_18595974     HPrz    C    G        0      0        2 
   4  chr4_18595974     ZBoe    C    G        0      0        2 
   4  chr4_18595974     ZGre    C    G        0      0        2 
   4  chr4_18595974     ZHar    C    G        0      0        2 
   4  chr4_18595974   Sample    C    G        0      0        2 
   4  chr4_18599181     AAsi    T    C        0      0        2 
   4  chr4_18599181     AKia    T    C        0      0        2 
   4  chr4_18599181     AOna    T    C        0      0        2 
   4  chr4_18599181     ASom    T    C        0      0        2 
   4  chr4_18599181     HCab    T    C        0      0        2 
   4  chr4_18599181     HPrz    T    C        0      0        2 
   4  chr4_18599181     ZBoe    T    C        0      0        2 
   4  chr4_18599181     ZGre    T    C        0      0        2 
   4  chr4_18599181     ZHar    T    C      0.5      1        2 
   4  chr4_18599181   Sample    T    C        0      0        2 
   4  chr4_18602098     AAsi    A    G      0.5      1        2 
   4  chr4_18602098     AKia    A    G        0      0        2 
   4  chr4_18602098     AOna    A    G        0      0        2 
   4  chr4_18602098     ASom    A    G        0      0        2 
   4  chr4_18602098     HCab    A    G        0      0        2 
   4  chr4_18602098     HPrz    A    G        0      0        2 
   4  chr4_18602098     ZBoe    A    G        0      0        2 
   4  chr4_18602098     ZGre    A    G        0      0        2 
   4  chr4_18602098     ZHar    A    G        0      0        2 
   4  chr4_18602098   Sample    A    G        0      0        2 
   4  chr4_18607932     AAsi    A    G        0      0        2 
   4  chr4_18607932     AKia    A    G        0      0        2 
   4  chr4_18607932     AOna    A    G        0      0        2 
   4  chr4_18607932     ASom    A    G        0      0        2 
   4  chr4_18607932     HCab    A    G        1      2        2 
   4  chr4_18607932     HPrz    A    G      0.5      1        2 
   4  chr4_18607932     ZBoe    A    G        0      0        2 
   4  chr4_18607932     ZGre    A    G        0      0        2 
   4  chr4_18607932     ZHar    A    G        0      0        2 
   4  chr4_18607932   Sample    A    G        0      0        2 
   4  chr4_18624946     AAsi    A    G        0      0        2 
   4  chr4_18624946     AKia    A    G        0      0        2 
   4  chr4_18624946     AOna    A    G        0      0        2 
   4  chr4_18624946     ASom    A    G        0      0        2 
   4  chr4_18624946     HCab    A    G      0.5      1        2 
   4  chr4_18624946     HPrz    A    G      0.5      1        2 
   4  chr4_18624946     ZBoe    A    G        0      0        2 
   4  chr4_18624946     ZGre    A    G        0      0        2 
   4  chr4_18624946     ZHar    A    G        0      0        2 
   4  chr4_18624946   Sample    A    G        0      0        2 
   4  chr4_18628889     AAsi    C    T        0      0        2 
   4  chr4_18628889     AKia    C    T      0.5      1        2 
   4  chr4_18628889     AOna    C    T        0      0        2 
   4  chr4_18628889     ASom    C    T        0      0        2 
   4  chr4_18628889     HCab    C    T        0      0        2 
   4  chr4_18628889     HPrz    C    T        0      0        2 
   4  chr4_18628889     ZBoe    C    T        0      0        2 
   4  chr4_18628889     ZGre    C    T        0      0        2 
   4  chr4_18628889     ZHar    C    T        1      2        2 
   4  chr4_18628889   Sample    C    T        0      0        2 
   4  chr4_18633503     AAsi    G    T        0      0        2 
   4  chr4_18633503     AKia    G    T        0      0        2 
   4  chr4_18633503     AOna    G    T        0      0        2 
   4  chr4_18633503     ASom    G    T        0      0        2 
   4  chr4_18633503     HCab    G    T        0      0        2 
   4  chr4_18633503     HPrz    G    T      0.5      1        2 
   4  chr4_18633503     ZBoe    G    T        0      0        2 
   4  chr4_18633503     ZGre    G    T        0      0        2 
   4  chr4_18633503     ZHar    G    T        0      0        2 
   4  chr4_18633503   Sample    G    T        0      0        2 
   4  chr4_18639400     AAsi    A    G        0      0        2 
   4  chr4_18639400     AKia    A    G        0      0        2 
   4  chr4_18639400     AOna    A    G        0      0        2 
   4  chr4_18639400     ASom    A    G      0.5      1        2 
   4  chr4_18639400     HCab    A    G        0      0        2 
   4  chr4_18639400     HPrz    A    G        0      0        2 
   4  chr4_18639400     ZBoe    A    G        0      0        2 
   4  chr4_18639400     ZGre    A    G        0      0        2 
   4  chr4_18639400     ZHar    A    G        0      0        2 
   4  chr4_18639400   Sample    A    G        0      0        2 
   4  chr4_18639664     AAsi    G    A        0      0        2 
   4  chr4_18639664     AKia    G    A        0      0        2 
   4  chr4_18639664     AOna    G    A        1      2        2 
   4  chr4_18639664     ASom    G    A        0      0        2 
   4  chr4_18639664     HCab    G    A        0      0        2 
   4  chr4_18639664     HPrz    G    A        0      0        2 
   4  chr4_18639664     ZBoe    G    A        0      0        2 
   4  chr4_18639664     ZGre    G    A        0      0        2 
   4  chr4_18639664     ZHar    G    A        0      0        2 
   4  chr4_18639664   Sample    G    A        0      0        2 
   4  chr4_18650414     AAsi    A    G        0      0        2 
   4  chr4_18650414     AKia    A    G        0      0        2 
   4  chr4_18650414     AOna    A    G        0      0        2 
   4  chr4_18650414     ASom    A    G        0      0        2 
   4  chr4_18650414     HCab    A    G        0      0        2 
   4  chr4_18650414     HPrz    A    G        0      0        2 
   4  chr4_18650414     ZBoe    A    G        0      0        2 
   4  chr4_18650414     ZGre    A    G        1      2        2 
   4  chr4_18650414     ZHar    A    G        0      0        2 
   4  chr4_18650414   Sample    A    G        0      0        2 
   4  chr4_18654793     AAsi    G    T        0      0        2 
   4  chr4_18654793     AKia    G    T        0      0        2 
   4  chr4_18654793     AOna    G    T        0      0        2 
   4  chr4_18654793     ASom    G    T        0      0        2 
   4  chr4_18654793     HCab    G    T        0      0        2 
   4  chr4_18654793     HPrz    G    T        0      0        2 
   4  chr4_18654793     ZBoe    G    T      0.5      1        2 
   4  chr4_18654793     ZGre    G    T        0      0        2 
   4  chr4_18654793     ZHar    G    T        0      0        2 
   4  chr4_18654793   Sample    G    T        0      0        2 
   4  chr4_18668530     AAsi    C    G        0      0        2 
   4  chr4_18668530     AKia    C    G        0      0        2 
   4  chr4_18668530     AOna    C    G        0      0        2 
   4  chr4_18668530     ASom    C    G        0      0        2 
   4  chr4_18668530     HCab    C    G        0      0        2 
   4  chr4_18668530     HPrz    C    G        0      0        2 
   4  chr4_18668530     ZBoe    C    G        0      0        2 
   4  chr4_18668530     ZGre    C    G        1      2        2 
   4  chr4_18668530     ZHar    C    G        0      0        2 
   4  chr4_18668530   Sample    C    G        0      0        2 
   4  chr4_18670152     AAsi    G    A        0      0        2 
   4  chr4_18670152     AKia    G    A        0      0        2 
   4  chr4_18670152     AOna    G    A        0      0        2 
   4  chr4_18670152     ASom    G    A        0      0        2 
   4  chr4_18670152     HCab    G    A        0      0        2 
   4  chr4_18670152     HPrz    G    A        0      0        2 
   4  chr4_18670152     ZBoe    G    A        1      2        2 
   4  chr4_18670152     ZGre    G    A        0      0        2 
   4  chr4_18670152     ZHar    G    A        0      0        2 
   4  chr4_18670152   Sample    G    A        0      0        2 
   4  chr4_18680993     AAsi    G    T      0.5      1        2 
   4  chr4_18680993     AKia    G    T        0      0        2 
   4  chr4_18680993     AOna    G    T        0      0        2 
   4  chr4_18680993     ASom    G    T        0      0        2 
   4  chr4_18680993     HCab    G    T        0      0        2 
   4  chr4_18680993     HPrz    G    T        0      0        2 
   4  chr4_18680993     ZBoe    G    T        0      0        2 
   4  chr4_18680993     ZGre    G    T        0      0        2 
   4  chr4_18680993     ZHar    G    T        0      0        2 
   4  chr4_18680993   Sample    G    T        0      0        2 
   4  chr4_18685221     AAsi    T    C        0      0        2 
   4  chr4_18685221     AKia    T    C        0      0        2 
   4  chr4_18685221     AOna    T    C        0      0        2 
   4  chr4_18685221     ASom    T    C        0      0        2 
   4  chr4_18685221     HCab    T    C        0      0        2 
   4  chr4_18685221     HPrz    T    C        0      0        2 
   4  chr4_18685221     ZBoe    T    C        0      0        2 
   4  chr4_18685221     ZGre    T    C        0      0        2 
   4  chr4_18685221     ZHar    T    C      0.5      1        2 
   4  chr4_18685221   Sample    T    C        0      0        2 
   4  chr4_18686064     AAsi    C    A        0      0        2 
   4  chr4_18686064     AKia    C    A        0      0        2 
   4  chr4_18686064     AOna    C    A        0      0        2 
   4  chr4_18686064     ASom    C    A        0      0        2 
   4  chr4_18686064     HCab    C    A        1      2        2 
   4  chr4_18686064     HPrz    C    A        1      2        2 
   4  chr4_18686064     ZBoe    C    A        0      0        2 
   4  chr4_18686064     ZGre    C    A        0      0        2 
   4  chr4_18686064     ZHar    C    A        0      0        2 
   4  chr4_18686064   Sample    C    A        0      0        2 
   4  chr4_18686892     AAsi    A    T        0      0        2 
   4  chr4_18686892     AKia    A    T        0      0        2 
   4  chr4_18686892     AOna    A    T        0      0        2 
   4  chr4_18686892     ASom    A    T        0      0        2 
   4  chr4_18686892     HCab    A    T        1      2        2 
   4  chr4_18686892     HPrz    A    T        1      2        2 
   4  chr4_18686892     ZBoe    A    T        0      0        2 
   4  chr4_18686892     ZGre    A    T        0      0        2 
   4  chr4_18686892     ZHar    A    T        0      0        2 
   4  chr4_18686892   Sample    A    T        0      0        2 
   4  chr4_18689013     AAsi    G    C      0.5      1        2 
   4  chr4_18689013     AKia    G    C        0      0        2 
   4  chr4_18689013     AOna    G    C        0      0        2 
   4  chr4_18689013     ASom    G    C        0      0        2 
   4  chr4_18689013     HCab    G    C        0      0        2 
   4  chr4_18689013     HPrz    G    C        0      0        2 
   4  chr4_18689013     ZBoe    G    C        0      0        2 
   4  chr4_18689013     ZGre    G    C        0      0        2 
   4  chr4_18689013     ZHar    G    C        0      0        2 
   4  chr4_18689013   Sample    G    C        0      0        2 
   4  chr4_18690312     AAsi    G    C        0      0        2 
   4  chr4_18690312     AKia    G    C        0      0        2 
   4  chr4_18690312     AOna    G    C        0      0        2 
   4  chr4_18690312     ASom    G    C        0      0        2 
   4  chr4_18690312     HCab    G    C      0.5      1        2 
   4  chr4_18690312     HPrz    G    C        0      0        2 
   4  chr4_18690312     ZBoe    G    C        0      0        2 
   4  chr4_18690312     ZGre    G    C        0      0        2 
   4  chr4_18690312     ZHar    G    C        0      0        2 
   4  chr4_18690312   Sample    G    C        0      0        2 
   4  chr4_18692998     AAsi    A    G        0      0        2 
   4  chr4_18692998     AKia    A    G        0      0        2 
   4  chr4_18692998     AOna    A    G        1      2        2 
   4  chr4_18692998     ASom    A    G        0      0        2 
   4  chr4_18692998     HCab    A    G        0      0        2 
   4  chr4_18692998     HPrz    A    G        0      0        2 
   4  chr4_18692998     ZBoe    A    G        0      0        2 
   4  chr4_18692998     ZGre    A    G        0      0        2 
   4  chr4_18692998     ZHar    A    G        0      0        2 
   4  chr4_18692998   Sample    A    G        0      0        2 
   4  chr4_18705174     AAsi    T    C        0      0        2 
   4  chr4_18705174     AKia    T    C        0      0        2 
   4  chr4_18705174     AOna    T    C        0      0        2 
   4  chr4_18705174     ASom    T    C        0      0        2 
   4  chr4_18705174     HCab    T    C        0      0        2 
   4  chr4_18705174     HPrz    T    C        0      0        2 
   4  chr4_18705174     ZBoe    T    C        0      0        2 
   4  chr4_18705174     ZGre    T    C        0      0        2 
   4  chr4_18705174     ZHar    T    C      0.5      1        2 
   4  chr4_18705174   Sample    T    C        0      0        2 
   4  chr4_18707156     AAsi    G    A        1      2        2 
   4  chr4_18707156     AKia    G    A        0      0        2 
   4  chr4_18707156     AOna    G    A        0      0        2 
   4  chr4_18707156     ASom    G    A        1      2        2 
   4  chr4_18707156     HCab    G    A        0      0        2 
   4  chr4_18707156     HPrz    G    A        0      0        2 
   4  chr4_18707156     ZBoe    G    A        0      0        2 
   4  chr4_18707156     ZGre    G    A        0      0        2 
   4  chr4_18707156     ZHar    G    A        0      0        2 
   4  chr4_18707156   Sample    G    A        0      0        2 
   4  chr4_18718784     AAsi    T    C        0      0        2 
   4  chr4_18718784     AKia    T    C        0      0        2 
   4  chr4_18718784     AOna    T    C        0      0        2 
   4  chr4_18718784     ASom    T    C        0      0        2 
   4  chr4_18718784     HCab    T    C        0      0        2 
```
