## Supplementary File 5. Zonkey (Schubert et al. 2017) report for donkey specimen Ancient5. for "No genetic evidence yet for hinnies at Mazongshan (400-160 BCE), northwestern China": incl_ts.frq.strat (part 60 of 295)

```
   4  chr4_18718784     HPrz    T    C        0      0        2 
   4  chr4_18718784     ZBoe    T    C        0      0        2 
   4  chr4_18718784     ZGre    T    C        0      0        2 
   4  chr4_18718784     ZHar    T    C        1      2        2 
   4  chr4_18718784   Sample    T    C        0      0        2 
   4  chr4_18720124     AAsi    T    C        0      0        2 
   4  chr4_18720124     AKia    T    C        0      0        2 
   4  chr4_18720124     AOna    T    C        0      0        2 
   4  chr4_18720124     ASom    T    C        0      0        2 
   4  chr4_18720124     HCab    T    C        1      2        2 
   4  chr4_18720124     HPrz    T    C        1      2        2 
   4  chr4_18720124     ZBoe    T    C        0      0        2 
   4  chr4_18720124     ZGre    T    C        0      0        2 
   4  chr4_18720124     ZHar    T    C        0      0        2 
   4  chr4_18720124   Sample    T    C        0      0        2 
   4  chr4_18734055     AAsi    C    A        0      0        2 
   4  chr4_18734055     AKia    C    A        1      2        2 
   4  chr4_18734055     AOna    C    A      0.5      1        2 
   4  chr4_18734055     ASom    C    A        0      0        2 
   4  chr4_18734055     HCab    C    A        0      0        2 
   4  chr4_18734055     HPrz    C    A        0      0        2 
   4  chr4_18734055     ZBoe    C    A        0      0        2 
   4  chr4_18734055     ZGre    C    A        0      0        2 
   4  chr4_18734055     ZHar    C    A        0      0        2 
   4  chr4_18734055   Sample    C    A        0      0        2 
   4  chr4_18744214     AAsi    A    G        0      0        2 
   4  chr4_18744214     AKia    A    G        0      0        2 
   4  chr4_18744214     AOna    A    G        0      0        2 
   4  chr4_18744214     ASom    A    G        0      0        2 
   4  chr4_18744214     HCab    A    G        0      0        2 
   4  chr4_18744214     HPrz    A    G        0      0        2 
   4  chr4_18744214     ZBoe    A    G        0      0        2 
   4  chr4_18744214     ZGre    A    G        1      2        2 
   4  chr4_18744214     ZHar    A    G        0      0        2 
   4  chr4_18744214   Sample    A    G        0      0        2 
   4  chr4_18744405     AAsi    C    T        0      0        2 
   4  chr4_18744405     AKia    C    T        0      0        2 
   4  chr4_18744405     AOna    C    T        0      0        2 
   4  chr4_18744405     ASom    C    T        0      0        2 
   4  chr4_18744405     HCab    C    T        0      0        2 
   4  chr4_18744405     HPrz    C    T        1      2        2 
   4  chr4_18744405     ZBoe    C    T        0      0        2 
   4  chr4_18744405     ZGre    C    T        0      0        2 
   4  chr4_18744405     ZHar    C    T        0      0        2 
   4  chr4_18744405   Sample    C    T        0      0        2 
   4  chr4_18745009     AAsi    C    T        0      0        2 
   4  chr4_18745009     AKia    C    T        1      2        2 
   4  chr4_18745009     AOna    C    T      0.5      1        2 
   4  chr4_18745009     ASom    C    T        0      0        2 
   4  chr4_18745009     HCab    C    T        0      0        2 
   4  chr4_18745009     HPrz    C    T        0      0        2 
   4  chr4_18745009     ZBoe    C    T        0      0        2 
   4  chr4_18745009     ZGre    C    T        0      0        2 
   4  chr4_18745009     ZHar    C    T        0      0        2 
   4  chr4_18745009   Sample    C    T        0      0        2 
   4  chr4_18752483     AAsi    T    A        0      0        2 
   4  chr4_18752483     AKia    T    A        0      0        2 
   4  chr4_18752483     AOna    T    A        0      0        2 
   4  chr4_18752483     ASom    T    A        0      0        2 
   4  chr4_18752483     HCab    T    A        1      2        2 
   4  chr4_18752483     HPrz    T    A        0      0        2 
   4  chr4_18752483     ZBoe    T    A        0      0        2 
   4  chr4_18752483     ZGre    T    A        0      0        2 
   4  chr4_18752483     ZHar    T    A        0      0        2 
   4  chr4_18752483   Sample    T    A        0      0        2 
   4  chr4_18756295     AAsi    G    A        0      0        2 
   4  chr4_18756295     AKia    G    A        0      0        2 
   4  chr4_18756295     AOna    G    A        0      0        2 
   4  chr4_18756295     ASom    G    A        0      0        2 
   4  chr4_18756295     HCab    G    A        0      0        2 
   4  chr4_18756295     HPrz    G    A        0      0        2 
   4  chr4_18756295     ZBoe    G    A      0.5      1        2 
   4  chr4_18756295     ZGre    G    A        0      0        2 
   4  chr4_18756295     ZHar    G    A        0      0        2 
   4  chr4_18756295   Sample    G    A        0      0        2 
   4  chr4_18759762     AAsi    A    G        0      0        2 
   4  chr4_18759762     AKia    A    G        0      0        2 
   4  chr4_18759762     AOna    A    G        0      0        2 
   4  chr4_18759762     ASom    A    G        0      0        2 
   4  chr4_18759762     HCab    A    G        0      0        2 
   4  chr4_18759762     HPrz    A    G      0.5      1        2 
   4  chr4_18759762     ZBoe    A    G        0      0        2 
   4  chr4_18759762     ZGre    A    G        0      0        2 
   4  chr4_18759762     ZHar    A    G        0      0        2 
   4  chr4_18759762   Sample    A    G        0      0        2 
   4  chr4_18766571     AAsi    T    C        0      0        2 
   4  chr4_18766571     AKia    T    C        0      0        2 
   4  chr4_18766571     AOna    T    C      0.5      1        2 
   4  chr4_18766571     ASom    T    C        0      0        2 
   4  chr4_18766571     HCab    T    C        0      0        2 
   4  chr4_18766571     HPrz    T    C        0      0        2 
   4  chr4_18766571     ZBoe    T    C        0      0        2 
   4  chr4_18766571     ZGre    T    C        0      0        2 
   4  chr4_18766571     ZHar    T    C        0      0        2 
   4  chr4_18766571   Sample    T    C        0      0        2 
   4  chr4_18769365     AAsi    C    G        0      0        2 
   4  chr4_18769365     AKia    C    G        0      0        2 
   4  chr4_18769365     AOna    C    G        0      0        2 
   4  chr4_18769365     ASom    C    G        0      0        2 
   4  chr4_18769365     HCab    C    G        1      2        2 
   4  chr4_18769365     HPrz    C    G        1      2        2 
   4  chr4_18769365     ZBoe    C    G        0      0        2 
   4  chr4_18769365     ZGre    C    G        0      0        2 
   4  chr4_18769365     ZHar    C    G        0      0        2 
   4  chr4_18769365   Sample    C    G        0      0        2 
   4  chr4_18770419     AAsi    A    G        0      0        2 
   4  chr4_18770419     AKia    A    G        0      0        2 
   4  chr4_18770419     AOna    A    G        0      0        2 
   4  chr4_18770419     ASom    A    G        0      0        2 
   4  chr4_18770419     HCab    A    G        0      0        2 
   4  chr4_18770419     HPrz    A    G        0      0        2 
   4  chr4_18770419     ZBoe    A    G        0      0        2 
   4  chr4_18770419     ZGre    A    G        0      0        2 
   4  chr4_18770419     ZHar    A    G        1      2        2 
   4  chr4_18770419   Sample    A    G        0      0        2 
   4  chr4_18777490     AAsi    T    C        0      0        2 
   4  chr4_18777490     AKia    T    C        0      0        2 
   4  chr4_18777490     AOna    T    C        0      0        2 
   4  chr4_18777490     ASom    T    C        0      0        2 
   4  chr4_18777490     HCab    T    C        1      2        2 
   4  chr4_18777490     HPrz    T    C      0.5      1        2 
   4  chr4_18777490     ZBoe    T    C        0      0        2 
   4  chr4_18777490     ZGre    T    C        0      0        2 
   4  chr4_18777490     ZHar    T    C        0      0        2 
   4  chr4_18777490   Sample    T    C        0      0        2 
   4  chr4_18778324     AAsi    G    T        0      0        2 
   4  chr4_18778324     AKia    G    T        0      0        2 
   4  chr4_18778324     AOna    G    T      0.5      1        2 
   4  chr4_18778324     ASom    G    T        0      0        2 
   4  chr4_18778324     HCab    G    T        0      0        2 
   4  chr4_18778324     HPrz    G    T        0      0        2 
   4  chr4_18778324     ZBoe    G    T        0      0        2 
   4  chr4_18778324     ZGre    G    T        0      0        2 
   4  chr4_18778324     ZHar    G    T        0      0        2 
   4  chr4_18778324   Sample    G    T        0      0        2 
   4  chr4_18779715     AAsi    C    T        0      0        2 
   4  chr4_18779715     AKia    C    T        0      0        2 
   4  chr4_18779715     AOna    C    T        0      0        2 
   4  chr4_18779715     ASom    C    T        0      0        2 
   4  chr4_18779715     HCab    C    T        1      2        2 
   4  chr4_18779715     HPrz    C    T      0.5      1        2 
   4  chr4_18779715     ZBoe    C    T        0      0        2 
   4  chr4_18779715     ZGre    C    T        0      0        2 
   4  chr4_18779715     ZHar    C    T        0      0        2 
   4  chr4_18779715   Sample    C    T        0      0        2 
   4  chr4_18784703     AAsi    C    T        0      0        2 
   4  chr4_18784703     AKia    C    T        0      0        2 
   4  chr4_18784703     AOna    C    T        0      0        2 
   4  chr4_18784703     ASom    C    T        0      0        2 
   4  chr4_18784703     HCab    C    T        1      2        2 
   4  chr4_18784703     HPrz    C    T      0.5      1        2 
   4  chr4_18784703     ZBoe    C    T        0      0        2 
   4  chr4_18784703     ZGre    C    T        0      0        2 
   4  chr4_18784703     ZHar    C    T        0      0        2 
   4  chr4_18784703   Sample    C    T        0      0        2 
   4  chr4_18786939     AAsi    A    G        0      0        2 
   4  chr4_18786939     AKia    A    G        0      0        2 
   4  chr4_18786939     AOna    A    G        0      0        2 
   4  chr4_18786939     ASom    A    G        0      0        2 
   4  chr4_18786939     HCab    A    G        1      2        2 
   4  chr4_18786939     HPrz    A    G        1      2        2 
   4  chr4_18786939     ZBoe    A    G        0      0        2 
   4  chr4_18786939     ZGre    A    G        0      0        2 
   4  chr4_18786939     ZHar    A    G        0      0        2 
   4  chr4_18786939   Sample    A    G        0      0        2 
   4  chr4_18797766     AAsi    C    A        0      0        2 
   4  chr4_18797766     AKia    C    A        0      0        2 
   4  chr4_18797766     AOna    C    A      0.5      1        2 
   4  chr4_18797766     ASom    C    A        0      0        2 
   4  chr4_18797766     HCab    C    A        0      0        2 
   4  chr4_18797766     HPrz    C    A        0      0        2 
   4  chr4_18797766     ZBoe    C    A        0      0        2 
   4  chr4_18797766     ZGre    C    A        0      0        2 
   4  chr4_18797766     ZHar    C    A        0      0        2 
   4  chr4_18797766   Sample    C    A        0      0        2 
   4  chr4_18800988     AAsi    A    G        0      0        2 
   4  chr4_18800988     AKia    A    G        0      0        2 
   4  chr4_18800988     AOna    A    G        0      0        2 
   4  chr4_18800988     ASom    A    G        0      0        2 
   4  chr4_18800988     HCab    A    G        1      2        2 
   4  chr4_18800988     HPrz    A    G        1      2        2 
   4  chr4_18800988     ZBoe    A    G        0      0        2 
   4  chr4_18800988     ZGre    A    G        0      0        2 
   4  chr4_18800988     ZHar    A    G        0      0        2 
   4  chr4_18800988   Sample    A    G        0      0        2 
   4  chr4_18805978     AAsi    T    A        0      0        2 
   4  chr4_18805978     AKia    T    A        1      2        2 
   4  chr4_18805978     AOna    T    A      0.5      1        2 
   4  chr4_18805978     ASom    T    A        0      0        2 
   4  chr4_18805978     HCab    T    A        0      0        2 
   4  chr4_18805978     HPrz    T    A        0      0        2 
   4  chr4_18805978     ZBoe    T    A        0      0        2 
   4  chr4_18805978     ZGre    T    A        0      0        2 
   4  chr4_18805978     ZHar    T    A        0      0        2 
   4  chr4_18805978   Sample    T    A        0      0        2 
   4  chr4_18808647     AAsi    C    A      0.5      1        2 
   4  chr4_18808647     AKia    C    A        0      0        2 
   4  chr4_18808647     AOna    C    A        0      0        2 
   4  chr4_18808647     ASom    C    A        0      0        2 
   4  chr4_18808647     HCab    C    A        0      0        2 
   4  chr4_18808647     HPrz    C    A        0      0        2 
   4  chr4_18808647     ZBoe    C    A        0      0        2 
   4  chr4_18808647     ZGre    C    A        0      0        2 
   4  chr4_18808647     ZHar    C    A        0      0        2 
   4  chr4_18808647   Sample    C    A        0      0        2 
   4  chr4_18819643     AAsi    G    C        0      0        2 
   4  chr4_18819643     AKia    G    C        0      0        2 
   4  chr4_18819643     AOna    G    C        0      0        2 
   4  chr4_18819643     ASom    G    C        0      0        2 
   4  chr4_18819643     HCab    G    C        0      0        2 
   4  chr4_18819643     HPrz    G    C        0      0        2 
   4  chr4_18819643     ZBoe    G    C      0.5      1        2 
   4  chr4_18819643     ZGre    G    C        0      0        2 
   4  chr4_18819643     ZHar    G    C        0      0        2 
   4  chr4_18819643   Sample    G    C        0      0        2 
   4  chr4_18834153     AAsi    A    G        0      0        2 
   4  chr4_18834153     AKia    A    G        0      0        2 
   4  chr4_18834153     AOna    A    G      0.5      1        2 
   4  chr4_18834153     ASom    A    G        0      0        2 
   4  chr4_18834153     HCab    A    G        0      0        2 
   4  chr4_18834153     HPrz    A    G        0      0        2 
   4  chr4_18834153     ZBoe    A    G      0.5      1        2 
   4  chr4_18834153     ZGre    A    G        0      0        2 
   4  chr4_18834153     ZHar    A    G        0      0        2 
   4  chr4_18834153   Sample    A    G        0      0        2 
   4  chr4_18836151     AAsi    C    A        0      0        2 
   4  chr4_18836151     AKia    C    A        0      0        2 
   4  chr4_18836151     AOna    C    A        0      0        2 
   4  chr4_18836151     ASom    C    A        0      0        2 
   4  chr4_18836151     HCab    C    A        1      2        2 
   4  chr4_18836151     HPrz    C    A        1      2        2 
   4  chr4_18836151     ZBoe    C    A        0      0        2 
   4  chr4_18836151     ZGre    C    A        0      0        2 
   4  chr4_18836151     ZHar    C    A        0      0        2 
   4  chr4_18836151   Sample    C    A        0      0        2 
   4  chr4_18839627     AAsi    A    G        0      0        2 
   4  chr4_18839627     AKia    A    G        1      2        2 
   4  chr4_18839627     AOna    A    G        1      2        2 
   4  chr4_18839627     ASom    A    G        0      0        2 
   4  chr4_18839627     HCab    A    G        0      0        2 
   4  chr4_18839627     HPrz    A    G        0      0        2 
   4  chr4_18839627     ZBoe    A    G        0      0        2 
   4  chr4_18839627     ZGre    A    G        0      0        2 
   4  chr4_18839627     ZHar    A    G        0      0        2 
   4  chr4_18839627   Sample    A    G        0      0        2 
   4  chr4_18839650     AAsi    G    T        0      0        2 
   4  chr4_18839650     AKia    G    T        1      2        2 
   4  chr4_18839650     AOna    G    T        1      2        2 
   4  chr4_18839650     ASom    G    T        0      0        2 
   4  chr4_18839650     HCab    G    T        0      0        2 
   4  chr4_18839650     HPrz    G    T        0      0        2 
   4  chr4_18839650     ZBoe    G    T        0      0        2 
   4  chr4_18839650     ZGre    G    T        0      0        2 
   4  chr4_18839650     ZHar    G    T        0      0        2 
   4  chr4_18839650   Sample    G    T        0      0        2 
   4  chr4_18842727     AAsi    A    G        0      0        2 
   4  chr4_18842727     AKia    A    G        0      0        2 
   4  chr4_18842727     AOna    A    G        0      0        2 
   4  chr4_18842727     ASom    A    G        0      0        2 
   4  chr4_18842727     HCab    A    G        0      0        2 
   4  chr4_18842727     HPrz    A    G      0.5      1        2 
   4  chr4_18842727     ZBoe    A    G        0      0        2 
   4  chr4_18842727     ZGre    A    G        0      0        2 
   4  chr4_18842727     ZHar    A    G        0      0        2 
   4  chr4_18842727   Sample    A    G        0      0        2 
   4  chr4_18845902     AAsi    G    A        0      0        2 
   4  chr4_18845902     AKia    G    A        0      0        2 
   4  chr4_18845902     AOna    G    A        0      0        2 
   4  chr4_18845902     ASom    G    A        0      0        2 
   4  chr4_18845902     HCab    G    A        0      0        2 
   4  chr4_18845902     HPrz    G    A        0      0        2 
   4  chr4_18845902     ZBoe    G    A      0.5      1        2 
   4  chr4_18845902     ZGre    G    A        0      0        2 
   4  chr4_18845902     ZHar    G    A        0      0        2 
   4  chr4_18845902   Sample    G    A        0      0        2 
   4  chr4_18849414     AAsi    T    C        0      0        2 
   4  chr4_18849414     AKia    T    C        0      0        2 
   4  chr4_18849414     AOna    T    C        0      0        2 
   4  chr4_18849414     ASom    T    C        0      0        2 
   4  chr4_18849414     HCab    T    C        0      0        2 
   4  chr4_18849414     HPrz    T    C        0      0        2 
   4  chr4_18849414     ZBoe    T    C        0      0        2 
   4  chr4_18849414     ZGre    T    C        0      0        2 
   4  chr4_18849414     ZHar    T    C      0.5      1        2 
   4  chr4_18849414   Sample    T    C        0      0        2 
   4  chr4_18857255     AAsi    T    C        0      0        2 
   4  chr4_18857255     AKia    T    C        0      0        2 
   4  chr4_18857255     AOna    T    C        0      0        2 
   4  chr4_18857255     ASom    T    C        0      0        2 
   4  chr4_18857255     HCab    T    C        0      0        2 
   4  chr4_18857255     HPrz    T    C        0      0        2 
   4  chr4_18857255     ZBoe    T    C      0.5      1        2 
   4  chr4_18857255     ZGre    T    C        0      0        2 
   4  chr4_18857255     ZHar    T    C        0      0        2 
   4  chr4_18857255   Sample    T    C        0      0        2 
   4  chr4_18867788     AAsi    T    C        0      0        2 
   4  chr4_18867788     AKia    T    C        1      2        2 
   4  chr4_18867788     AOna    T    C        0      0        2 
   4  chr4_18867788     ASom    T    C        0      0        2 
   4  chr4_18867788     HCab    T    C        0      0        2 
   4  chr4_18867788     HPrz    T    C        0      0        2 
   4  chr4_18867788     ZBoe    T    C        0      0        2 
   4  chr4_18867788     ZGre    T    C        0      0        2 
   4  chr4_18867788     ZHar    T    C        0      0        2 
   4  chr4_18867788   Sample    T    C        0      0        2 
   4  chr4_18869795     AAsi    A    T      0.5      1        2 
   4  chr4_18869795     AKia    A    T        0      0        2 
   4  chr4_18869795     AOna    A    T        0      0        2 
   4  chr4_18869795     ASom    A    T        0      0        2 
   4  chr4_18869795     HCab    A    T        0      0        2 
   4  chr4_18869795     HPrz    A    T        0      0        2 
   4  chr4_18869795     ZBoe    A    T        0      0        2 
   4  chr4_18869795     ZGre    A    T        0      0        2 
   4  chr4_18869795     ZHar    A    T        0      0        2 
   4  chr4_18869795   Sample    A    T        0      0        2 
   4  chr4_18879887     AAsi    T    C        0      0        2 
   4  chr4_18879887     AKia    T    C        0      0        2 
   4  chr4_18879887     AOna    T    C        0      0        2 
   4  chr4_18879887     ASom    T    C        0      0        2 
   4  chr4_18879887     HCab    T    C      0.5      1        2 
   4  chr4_18879887     HPrz    T    C        1      2        2 
   4  chr4_18879887     ZBoe    T    C        0      0        2 
   4  chr4_18879887     ZGre    T    C        0      0        2 
   4  chr4_18879887     ZHar    T    C        0      0        2 
   4  chr4_18879887   Sample    T    C        0      0        2 
   4  chr4_18879953     AAsi    G    A        0      0        2 
   4  chr4_18879953     AKia    G    A        0      0        2 
   4  chr4_18879953     AOna    G    A      0.5      1        2 
   4  chr4_18879953     ASom    G    A        0      0        2 
   4  chr4_18879953     HCab    G    A        0      0        2 
   4  chr4_18879953     HPrz    G    A        0      0        2 
   4  chr4_18879953     ZBoe    G    A        0      0        2 
   4  chr4_18879953     ZGre    G    A        0      0        2 
   4  chr4_18879953     ZHar    G    A        0      0        2 
   4  chr4_18879953   Sample    G    A        0      0        2 
   4  chr4_18882291     AAsi    A    C        0      0        2 
   4  chr4_18882291     AKia    A    C        0      0        2 
   4  chr4_18882291     AOna    A    C      0.5      1        2 
   4  chr4_18882291     ASom    A    C        0      0        2 
   4  chr4_18882291     HCab    A    C        0      0        2 
   4  chr4_18882291     HPrz    A    C        0      0        2 
   4  chr4_18882291     ZBoe    A    C        0      0        2 
   4  chr4_18882291     ZGre    A    C        0      0        2 
   4  chr4_18882291     ZHar    A    C        0      0        2 
   4  chr4_18882291   Sample    A    C        0      0        2 
   4  chr4_18884106     AAsi    A    G        0      0        2 
   4  chr4_18884106     AKia    A    G        0      0        2 
   4  chr4_18884106     AOna    A    G        0      0        2 
   4  chr4_18884106     ASom    A    G        0      0        2 
   4  chr4_18884106     HCab    A    G        0      0        2 
   4  chr4_18884106     HPrz    A    G        0      0        2 
   4  chr4_18884106     ZBoe    A    G      0.5      1        2 
   4  chr4_18884106     ZGre    A    G        0      0        2 
   4  chr4_18884106     ZHar    A    G        0      0        2 
   4  chr4_18884106   Sample    A    G        0      0        2 
   4  chr4_18886567     AAsi    G    C        0      0        2 
   4  chr4_18886567     AKia    G    C        0      0        2 
   4  chr4_18886567     AOna    G    C      0.5      1        2 
   4  chr4_18886567     ASom    G    C        0      0        2 
   4  chr4_18886567     HCab    G    C        0      0        2 
   4  chr4_18886567     HPrz    G    C        0      0        2 
   4  chr4_18886567     ZBoe    G    C        0      0        2 
   4  chr4_18886567     ZGre    G    C        0      0        2 
   4  chr4_18886567     ZHar    G    C        0      0        2 
   4  chr4_18886567   Sample    G    C        0      0        2 
   4  chr4_18887880     AAsi    T    C        0      0        2 
   4  chr4_18887880     AKia    T    C        0      0        2 
   4  chr4_18887880     AOna    T    C        0      0        2 
   4  chr4_18887880     ASom    T    C        0      0        2 
   4  chr4_18887880     HCab    T    C        0      0        2 
   4  chr4_18887880     HPrz    T    C      0.5      1        2 
   4  chr4_18887880     ZBoe    T    C        0      0        2 
   4  chr4_18887880     ZGre    T    C        0      0        2 
   4  chr4_18887880     ZHar    T    C        0      0        2 
   4  chr4_18887880   Sample    T    C        0      0        2 
   4  chr4_18887960     AAsi    G    C        0      0        2 
   4  chr4_18887960     AKia    G    C        0      0        2 
   4  chr4_18887960     AOna    G    C      0.5      1        2 
   4  chr4_18887960     ASom    G    C        0      0        2 
   4  chr4_18887960     HCab    G    C        0      0        2 
   4  chr4_18887960     HPrz    G    C        0      0        2 
   4  chr4_18887960     ZBoe    G    C        0      0        2 
   4  chr4_18887960     ZGre    G    C        0      0        2 
   4  chr4_18887960     ZHar    G    C        0      0        2 
   4  chr4_18887960   Sample    G    C        0      0        2 
   4  chr4_18888309     AAsi    T    C        0      0        2 
   4  chr4_18888309     AKia    T    C        0      0        2 
   4  chr4_18888309     AOna    T    C        0      0        2 
   4  chr4_18888309     ASom    T    C        0      0        2 
   4  chr4_18888309     HCab    T    C      0.5      1        2 
   4  chr4_18888309     HPrz    T    C        1      2        2 
   4  chr4_18888309     ZBoe    T    C        0      0        2 
   4  chr4_18888309     ZGre    T    C        0      0        2 
   4  chr4_18888309     ZHar    T    C        0      0        2 
   4  chr4_18888309   Sample    T    C        0      0        2 
   4  chr4_18888695     AAsi    G    C        0      0        2 
   4  chr4_18888695     AKia    G    C        0      0        2 
   4  chr4_18888695     AOna    G    C        0      0        2 
   4  chr4_18888695     ASom    G    C        0      0        2 
   4  chr4_18888695     HCab    G    C      0.5      1        2 
   4  chr4_18888695     HPrz    G    C        1      2        2 
   4  chr4_18888695     ZBoe    G    C        0      0        2 
   4  chr4_18888695     ZGre    G    C        0      0        2 
   4  chr4_18888695     ZHar    G    C        0      0        2 
   4  chr4_18888695   Sample    G    C        0      0        2 
   4  chr4_18900670     AAsi    C    A        0      0        2 
   4  chr4_18900670     AKia    C    A        0      0        2 
   4  chr4_18900670     AOna    C    A      0.5      1        2 
   4  chr4_18900670     ASom    C    A        0      0        2 
   4  chr4_18900670     HCab    C    A        0      0        2 
   4  chr4_18900670     HPrz    C    A        0      0        2 
   4  chr4_18900670     ZBoe    C    A        0      0        2 
   4  chr4_18900670     ZGre    C    A        0      0        2 
   4  chr4_18900670     ZHar    C    A        0      0        2 
   4  chr4_18900670   Sample    C    A        0      0        2 
   4  chr4_18908851     AAsi    C    T        0      0        2 
   4  chr4_18908851     AKia    C    T        0      0        2 
   4  chr4_18908851     AOna    C    T        0      0        2 
   4  chr4_18908851     ASom    C    T        0      0        2 
   4  chr4_18908851     HCab    C    T        1      2        2 
   4  chr4_18908851     HPrz    C    T        1      2        2 
   4  chr4_18908851     ZBoe    C    T        0      0        2 
   4  chr4_18908851     ZGre    C    T        0      0        2 
   4  chr4_18908851     ZHar    C    T        0      0        2 
   4  chr4_18908851   Sample    C    T        0      0        2 
   4  chr4_18913159     AAsi    A    G        0      0        2 
   4  chr4_18913159     AKia    A    G        0      0        2 
   4  chr4_18913159     AOna    A    G        0      0        2 
   4  chr4_18913159     ASom    A    G        0      0        2 
   4  chr4_18913159     HCab    A    G        0      0        2 
   4  chr4_18913159     HPrz    A    G        0      0        2 
   4  chr4_18913159     ZBoe    A    G        0      0        2 
   4  chr4_18913159     ZGre    A    G        1      2        2 
   4  chr4_18913159     ZHar    A    G        0      0        2 
   4  chr4_18913159   Sample    A    G        0      0        2 
   4  chr4_18919824     AAsi    C    G        0      0        2 
   4  chr4_18919824     AKia    C    G        0      0        2 
   4  chr4_18919824     AOna    C    G      0.5      1        2 
   4  chr4_18919824     ASom    C    G        0      0        2 
   4  chr4_18919824     HCab    C    G        0      0        2 
   4  chr4_18919824     HPrz    C    G        0      0        2 
   4  chr4_18919824     ZBoe    C    G        0      0        2 
   4  chr4_18919824     ZGre    C    G        0      0        2 
   4  chr4_18919824     ZHar    C    G        0      0        2 
   4  chr4_18919824   Sample    C    G        0      0        2 
   4  chr4_18922313     AAsi    C    G        0      0        2 
   4  chr4_18922313     AKia    C    G        1      2        2 
   4  chr4_18922313     AOna    C    G      0.5      1        2 
   4  chr4_18922313     ASom    C    G        0      0        2 
   4  chr4_18922313     HCab    C    G        0      0        2 
   4  chr4_18922313     HPrz    C    G        0      0        2 
   4  chr4_18922313     ZBoe    C    G        0      0        2 
   4  chr4_18922313     ZGre    C    G        0      0        2 
   4  chr4_18922313     ZHar    C    G        0      0        2 
   4  chr4_18922313   Sample    C    G        0      0        2 
   4  chr4_18925573     AAsi    T    C        0      0        2 
   4  chr4_18925573     AKia    T    C        0      0        2 
   4  chr4_18925573     AOna    T    C        0      0        2 
   4  chr4_18925573     ASom    T    C        0      0        2 
   4  chr4_18925573     HCab    T    C      0.5      1        2 
   4  chr4_18925573     HPrz    T    C      0.5      1        2 
   4  chr4_18925573     ZBoe    T    C        0      0        2 
   4  chr4_18925573     ZGre    T    C        0      0        2 
   4  chr4_18925573     ZHar    T    C        0      0        2 
   4  chr4_18925573   Sample    T    C        0      0        2 
   4  chr4_18942266     AAsi    G    A        0      0        2 
   4  chr4_18942266     AKia    G    A        1      2        2 
   4  chr4_18942266     AOna    G    A      0.5      1        2 
   4  chr4_18942266     ASom    G    A        0      0        2 
   4  chr4_18942266     HCab    G    A        0      0        2 
   4  chr4_18942266     HPrz    G    A        0      0        2 
   4  chr4_18942266     ZBoe    G    A        0      0        2 
   4  chr4_18942266     ZGre    G    A        0      0        2 
   4  chr4_18942266     ZHar    G    A        0      0        2 
   4  chr4_18942266   Sample    G    A        0      0        2 
   4  chr4_18945795     AAsi    T    C        0      0        2 
   4  chr4_18945795     AKia    T    C        0      0        2 
   4  chr4_18945795     AOna    T    C        0      0        2 
   4  chr4_18945795     ASom    T    C        0      0        2 
   4  chr4_18945795     HCab    T    C        0      0        2 
   4  chr4_18945795     HPrz    T    C        0      0        2 
   4  chr4_18945795     ZBoe    T    C        1      2        2 
   4  chr4_18945795     ZGre    T    C        0      0        2 
   4  chr4_18945795     ZHar    T    C        0      0        2 
   4  chr4_18945795   Sample    T    C        0      0        2 
   4  chr4_18946896     AAsi    T    C        0      0        2 
   4  chr4_18946896     AKia    T    C        0      0        2 
   4  chr4_18946896     AOna    T    C      0.5      1        2 
   4  chr4_18946896     ASom    T    C        0      0        2 
   4  chr4_18946896     HCab    T    C        0      0        2 
   4  chr4_18946896     HPrz    T    C        0      0        2 
   4  chr4_18946896     ZBoe    T    C        0      0        2 
   4  chr4_18946896     ZGre    T    C        0      0        2 
   4  chr4_18946896     ZHar    T    C        0      0        2 
   4  chr4_18946896   Sample    T    C        0      0        2 
   4  chr4_18947041     AAsi    C    T        0      0        2 
   4  chr4_18947041     AKia    C    T        0      0        2 
   4  chr4_18947041     AOna    C    T      0.5      1        2 
   4  chr4_18947041     ASom    C    T        0      0        2 
   4  chr4_18947041     HCab    C    T        0      0        2 
   4  chr4_18947041     HPrz    C    T        0      0        2 
   4  chr4_18947041     ZBoe    C    T        0      0        2 
   4  chr4_18947041     ZGre    C    T        0      0        2 
   4  chr4_18947041     ZHar    C    T        0      0        2 
   4  chr4_18947041   Sample    C    T        0      0        2 
   4  chr4_18949538     AAsi    T    G        0      0        2 
   4  chr4_18949538     AKia    T    G        1      2        2 
   4  chr4_18949538     AOna    T    G      0.5      1        2 
   4  chr4_18949538     ASom    T    G        0      0        2 
   4  chr4_18949538     HCab    T    G        0      0        2 
   4  chr4_18949538     HPrz    T    G        0      0        2 
   4  chr4_18949538     ZBoe    T    G        0      0        2 
   4  chr4_18949538     ZGre    T    G        0      0        2 
   4  chr4_18949538     ZHar    T    G        0      0        2 
   4  chr4_18949538   Sample    T    G        0      0        2 
   4  chr4_18949969     AAsi    G    A        0      0        2 
   4  chr4_18949969     AKia    G    A        0      0        2 
   4  chr4_18949969     AOna    G    A        0      0        2 
   4  chr4_18949969     ASom    G    A        0      0        2 
   4  chr4_18949969     HCab    G    A        1      2        2 
   4  chr4_18949969     HPrz    G    A        1      2        2 
   4  chr4_18949969     ZBoe    G    A        0      0        2 
   4  chr4_18949969     ZGre    G    A        0      0        2 
   4  chr4_18949969     ZHar    G    A        0      0        2 
   4  chr4_18949969   Sample    G    A        0      0        2 
   4  chr4_18956012     AAsi    T    C        0      0        2 
   4  chr4_18956012     AKia    T    C        0      0        2 
   4  chr4_18956012     AOna    T    C        0      0        2 
   4  chr4_18956012     ASom    T    C        0      0        2 
   4  chr4_18956012     HCab    T    C        0      0        2 
   4  chr4_18956012     HPrz    T    C      0.5      1        2 
   4  chr4_18956012     ZBoe    T    C        0      0        2 
   4  chr4_18956012     ZGre    T    C        0      0        2 
   4  chr4_18956012     ZHar    T    C        0      0        2 
   4  chr4_18956012   Sample    T    C        0      0        2 
   4  chr4_18961216     AAsi    G    A        0      0        2 
   4  chr4_18961216     AKia    G    A        0      0        2 
   4  chr4_18961216     AOna    G    A        0      0        2 
   4  chr4_18961216     ASom    G    A        0      0        2 
   4  chr4_18961216     HCab    G    A        1      2        2 
   4  chr4_18961216     HPrz    G    A        1      2        2 
   4  chr4_18961216     ZBoe    G    A        0      0        2 
   4  chr4_18961216     ZGre    G    A        0      0        2 
   4  chr4_18961216     ZHar    G    A        0      0        2 
   4  chr4_18961216   Sample    G    A        0      0        2 
   4  chr4_18967216     AAsi    A    G        0      0        2 
   4  chr4_18967216     AKia    A    G        0      0        2 
   4  chr4_18967216     AOna    A    G        0      0        2 
   4  chr4_18967216     ASom    A    G        0      0        2 
   4  chr4_18967216     HCab    A    G        0      0        2 
   4  chr4_18967216     HPrz    A    G        0      0        2 
   4  chr4_18967216     ZBoe    A    G      0.5      1        2 
   4  chr4_18967216     ZGre    A    G        0      0        2 
   4  chr4_18967216     ZHar    A    G        0      0        2 
   4  chr4_18967216   Sample    A    G        0      0        2 
   4  chr4_18981668     AAsi    A    C        0      0        2 
   4  chr4_18981668     AKia    A    C        0      0        2 
   4  chr4_18981668     AOna    A    C        0      0        2 
   4  chr4_18981668     ASom    A    C        0      0        2 
   4  chr4_18981668     HCab    A    C        0      0        2 
   4  chr4_18981668     HPrz    A    C        0      0        2 
   4  chr4_18981668     ZBoe    A    C        0      0        2 
   4  chr4_18981668     ZGre    A    C        1      2        2 
   4  chr4_18981668     ZHar    A    C        0      0        2 
   4  chr4_18981668   Sample    A    C        0      0        2 
   4  chr4_18990637     AAsi    A    G        0      0        2 
   4  chr4_18990637     AKia    A    G        0      0        2 
   4  chr4_18990637     AOna    A    G        0      0        2 
   4  chr4_18990637     ASom    A    G        0      0        2 
   4  chr4_18990637     HCab    A    G        1      2        2 
   4  chr4_18990637     HPrz    A    G        1      2        2 
   4  chr4_18990637     ZBoe    A    G        0      0        2 
   4  chr4_18990637     ZGre    A    G        0      0        2 
   4  chr4_18990637     ZHar    A    G        0      0        2 
   4  chr4_18990637   Sample    A    G        0      0        2 
   4  chr4_18993245     AAsi    T    C        0      0        2 
   4  chr4_18993245     AKia    T    C        0      0        2 
   4  chr4_18993245     AOna    T    C        0      0        2 
   4  chr4_18993245     ASom    T    C        0      0        2 
   4  chr4_18993245     HCab    T    C        0      0        2 
   4  chr4_18993245     HPrz    T    C        0      0        2 
   4  chr4_18993245     ZBoe    T    C        0      0        2 
   4  chr4_18993245     ZGre    T    C        0      0        2 
   4  chr4_18993245     ZHar    T    C        1      2        2 
   4  chr4_18993245   Sample    T    C        0      0        2 
   4  chr4_18998330     AAsi    G    A        0      0        2 
   4  chr4_18998330     AKia    G    A        0      0        2 
   4  chr4_18998330     AOna    G    A      0.5      1        2 
   4  chr4_18998330     ASom    G    A        0      0        2 
   4  chr4_18998330     HCab    G    A        0      0        2 
   4  chr4_18998330     HPrz    G    A        0      0        2 
   4  chr4_18998330     ZBoe    G    A        0      0        2 
   4  chr4_18998330     ZGre    G    A        0      0        2 
   4  chr4_18998330     ZHar    G    A        0      0        2 
   4  chr4_18998330   Sample    G    A        0      0        2 
   4  chr4_19000691     AAsi    C    T        0      0        2 
   4  chr4_19000691     AKia    C    T        0      0        2 
   4  chr4_19000691     AOna    C    T        0      0        2 
   4  chr4_19000691     ASom    C    T        0      0        2 
   4  chr4_19000691     HCab    C    T        1      2        2 
   4  chr4_19000691     HPrz    C    T        1      2        2 
   4  chr4_19000691     ZBoe    C    T        0      0        2 
   4  chr4_19000691     ZGre    C    T        0      0        2 
   4  chr4_19000691     ZHar    C    T        0      0        2 
   4  chr4_19000691   Sample    C    T        0      0        2 
   4  chr4_19003232     AAsi    C    T        0      0        2 
   4  chr4_19003232     AKia    C    T        0      0        2 
   4  chr4_19003232     AOna    C    T        0      0        2 
   4  chr4_19003232     ASom    C    T        0      0        2 
   4  chr4_19003232     HCab    C    T        0      0        2 
   4  chr4_19003232     HPrz    C    T        0      0        2 
   4  chr4_19003232     ZBoe    C    T        0      0        2 
   4  chr4_19003232     ZGre    C    T        0      0        2 
   4  chr4_19003232     ZHar    C    T      0.5      1        2 
   4  chr4_19003232   Sample    C    T        0      0        2 
   4  chr4_19003714     AAsi    T    C        0      0        2 
   4  chr4_19003714     AKia    T    C        0      0        2 
   4  chr4_19003714     AOna    T    C        0      0        2 
   4  chr4_19003714     ASom    T    C        0      0        2 
   4  chr4_19003714     HCab    T    C        1      2        2 
   4  chr4_19003714     HPrz    T    C        1      2        2 
   4  chr4_19003714     ZBoe    T    C        0      0        2 
   4  chr4_19003714     ZGre    T    C        0      0        2 
   4  chr4_19003714     ZHar    T    C        0      0        2 
   4  chr4_19003714   Sample    T    C        0      0        2 
   4  chr4_19004531     AAsi    G    A        0      0        2 
   4  chr4_19004531     AKia    G    A        0      0        2 
   4  chr4_19004531     AOna    G    A        0      0        2 
   4  chr4_19004531     ASom    G    A        0      0        2 
   4  chr4_19004531     HCab    G    A      0.5      1        2 
   4  chr4_19004531     HPrz    G    A      0.5      1        2 
   4  chr4_19004531     ZBoe    G    A        0      0        2 
   4  chr4_19004531     ZGre    G    A        0      0        2 
   4  chr4_19004531     ZHar    G    A        0      0        2 
   4  chr4_19004531   Sample    G    A        0      0        2 
   4  chr4_19004575     AAsi    G    C        0      0        2 
   4  chr4_19004575     AKia    G    C        0      0        2 
   4  chr4_19004575     AOna    G    C        0      0        2 
   4  chr4_19004575     ASom    G    C        0      0        2 
   4  chr4_19004575     HCab    G    C        0      0        2 
   4  chr4_19004575     HPrz    G    C        0      0        2 
   4  chr4_19004575     ZBoe    G    C        0      0        2 
   4  chr4_19004575     ZGre    G    C        0      0        2 
   4  chr4_19004575     ZHar    G    C      0.5      1        2 
   4  chr4_19004575   Sample    G    C        0      0        2 
   4  chr4_19004608     AAsi    C    G        0      0        2 
   4  chr4_19004608     AKia    C    G        0      0        2 
   4  chr4_19004608     AOna    C    G        0      0        2 
   4  chr4_19004608     ASom    C    G        0      0        2 
   4  chr4_19004608     HCab    C    G        0      0        2 
   4  chr4_19004608     HPrz    C    G        0      0        2 
   4  chr4_19004608     ZBoe    C    G        0      0        2 
   4  chr4_19004608     ZGre    C    G        0      0        2 
   4  chr4_19004608     ZHar    C    G        1      2        2 
   4  chr4_19004608   Sample    C    G        0      0        2 
   4  chr4_19014605     AAsi    A    G        0      0        2 
   4  chr4_19014605     AKia    A    G        0      0        2 
   4  chr4_19014605     AOna    A    G      0.5      1        2 
   4  chr4_19014605     ASom    A    G        0      0        2 
   4  chr4_19014605     HCab    A    G        0      0        2 
   4  chr4_19014605     HPrz    A    G        0      0        2 
   4  chr4_19014605     ZBoe    A    G        0      0        2 
   4  chr4_19014605     ZGre    A    G        0      0        2 
   4  chr4_19014605     ZHar    A    G        0      0        2 
   4  chr4_19014605   Sample    A    G        0      0        2 
   4  chr4_19019039     AAsi    T    A        0      0        2 
   4  chr4_19019039     AKia    T    A        0      0        2 
   4  chr4_19019039     AOna    T    A        0      0        2 
   4  chr4_19019039     ASom    T    A        0      0        2 
   4  chr4_19019039     HCab    T    A        0      0        2 
   4  chr4_19019039     HPrz    T    A        0      0        2 
   4  chr4_19019039     ZBoe    T    A        0      0        2 
   4  chr4_19019039     ZGre    T    A        0      0        2 
   4  chr4_19019039     ZHar    T    A        1      2        2 
   4  chr4_19019039   Sample    T    A        0      0        2 
   4  chr4_19021405     AAsi    T    C        0      0        2 
   4  chr4_19021405     AKia    T    C        0      0        2 
   4  chr4_19021405     AOna    T    C        0      0        2 
   4  chr4_19021405     ASom    T    C        0      0        2 
   4  chr4_19021405     HCab    T    C        1      2        2 
   4  chr4_19021405     HPrz    T    C        1      2        2 
   4  chr4_19021405     ZBoe    T    C        0      0        2 
   4  chr4_19021405     ZGre    T    C        0      0        2 
   4  chr4_19021405     ZHar    T    C        0      0        2 
   4  chr4_19021405   Sample    T    C        0      0        2 
   4  chr4_19031726     AAsi    T    C      0.5      1        2 
   4  chr4_19031726     AKia    T    C        0      0        2 
   4  chr4_19031726     AOna    T    C        0      0        2 
   4  chr4_19031726     ASom    T    C        0      0        2 
   4  chr4_19031726     HCab    T    C        0      0        2 
   4  chr4_19031726     HPrz    T    C        0      0        2 
   4  chr4_19031726     ZBoe    T    C        0      0        2 
   4  chr4_19031726     ZGre    T    C        0      0        2 
   4  chr4_19031726     ZHar    T    C        0      0        2 
   4  chr4_19031726   Sample    T    C        0      0        2 
   4  chr4_19032809     AAsi    T    C        0      0        2 
   4  chr4_19032809     AKia    T    C        0      0        2 
   4  chr4_19032809     AOna    T    C        0      0        2 
   4  chr4_19032809     ASom    T    C        0      0        2 
   4  chr4_19032809     HCab    T    C      0.5      1        2 
   4  chr4_19032809     HPrz    T    C      0.5      1        2 
   4  chr4_19032809     ZBoe    T    C        0      0        2 
   4  chr4_19032809     ZGre    T    C        0      0        2 
   4  chr4_19032809     ZHar    T    C        0      0        2 
   4  chr4_19032809   Sample    T    C        0      0        2 
   4  chr4_19038435     AAsi    T    C        0      0        2 
   4  chr4_19038435     AKia    T    C        0      0        2 
   4  chr4_19038435     AOna    T    C        0      0        2 
   4  chr4_19038435     ASom    T    C        0      0        2 
   4  chr4_19038435     HCab    T    C        0      0        2 
   4  chr4_19038435     HPrz    T    C        0      0        2 
   4  chr4_19038435     ZBoe    T    C        1      2        2 
   4  chr4_19038435     ZGre    T    C        0      0        2 
   4  chr4_19038435     ZHar    T    C        0      0        2 
   4  chr4_19038435   Sample    T    C        0      0        2 
   4  chr4_19069862     AAsi    A    C        0      0        2 
   4  chr4_19069862     AKia    A    C        0      0        2 
   4  chr4_19069862     AOna    A    C      0.5      1        2 
   4  chr4_19069862     ASom    A    C        0      0        2 
   4  chr4_19069862     HCab    A    C        0      0        2 
   4  chr4_19069862     HPrz    A    C        0      0        2 
   4  chr4_19069862     ZBoe    A    C        0      0        2 
   4  chr4_19069862     ZGre    A    C        0      0        2 
   4  chr4_19069862     ZHar    A    C        0      0        2 
   4  chr4_19069862   Sample    A    C        0      0        2 
   4  chr4_19070220     AAsi    A    T        0      0        2 
   4  chr4_19070220     AKia    A    T        0      0        2 
   4  chr4_19070220     AOna    A    T        0      0        2 
   4  chr4_19070220     ASom    A    T        0      0        2 
   4  chr4_19070220     HCab    A    T        1      2        2 
   4  chr4_19070220     HPrz    A    T        1      2        2 
   4  chr4_19070220     ZBoe    A    T        0      0        2 
   4  chr4_19070220     ZGre    A    T        0      0        2 
   4  chr4_19070220     ZHar    A    T        0      0        2 
   4  chr4_19070220   Sample    A    T        0      0        2 
   4  chr4_19081332     AAsi    C    T        0      0        2 
   4  chr4_19081332     AKia    C    T        0      0        2 
   4  chr4_19081332     AOna    C    T        0      0        2 
   4  chr4_19081332     ASom    C    T        0      0        2 
   4  chr4_19081332     HCab    C    T        1      2        2 
   4  chr4_19081332     HPrz    C    T        1      2        2 
   4  chr4_19081332     ZBoe    C    T        0      0        2 
   4  chr4_19081332     ZGre    C    T        0      0        2 
   4  chr4_19081332     ZHar    C    T        0      0        2 
   4  chr4_19081332   Sample    C    T        0      0        2 
   4  chr4_19089275     AAsi    A    G        0      0        2 
   4  chr4_19089275     AKia    A    G        0      0        2 
   4  chr4_19089275     AOna    A    G        0      0        2 
   4  chr4_19089275     ASom    A    G        0      0        2 
   4  chr4_19089275     HCab    A    G        0      0        2 
   4  chr4_19089275     HPrz    A    G        0      0        2 
   4  chr4_19089275     ZBoe    A    G      0.5      1        2 
   4  chr4_19089275     ZGre    A    G        0      0        2 
   4  chr4_19089275     ZHar    A    G        0      0        2 
   4  chr4_19089275   Sample    A    G        0      0        2 
   4  chr4_19097965     AAsi    C    A      0.5      1        2 
   4  chr4_19097965     AKia    C    A        0      0        2 
   4  chr4_19097965     AOna    C    A        0      0        2 
   4  chr4_19097965     ASom    C    A      0.5      1        2 
   4  chr4_19097965     HCab    C    A        0      0        2 
   4  chr4_19097965     HPrz    C    A        0      0        2 
   4  chr4_19097965     ZBoe    C    A        0      0        2 
   4  chr4_19097965     ZGre    C    A        0      0        2 
   4  chr4_19097965     ZHar    C    A        0      0        2 
   4  chr4_19097965   Sample    C    A        0      0        2 
   4  chr4_19105032     AAsi    G    A        0      0        2 
   4  chr4_19105032     AKia    G    A        0      0        2 
   4  chr4_19105032     AOna    G    A        0      0        2 
   4  chr4_19105032     ASom    G    A        0      0        2 
   4  chr4_19105032     HCab    G    A        0      0        2 
   4  chr4_19105032     HPrz    G    A        0      0        2 
   4  chr4_19105032     ZBoe    G    A        0      0        2 
   4  chr4_19105032     ZGre    G    A        1      2        2 
   4  chr4_19105032     ZHar    G    A        0      0        2 
   4  chr4_19105032   Sample    G    A        0      0        2 
   4  chr4_19119028     AAsi    C    T        0      0        2 
   4  chr4_19119028     AKia    C    T        0      0        2 
   4  chr4_19119028     AOna    C    T        0      0        2 
   4  chr4_19119028     ASom    C    T        0      0        2 
   4  chr4_19119028     HCab    C    T        1      2        2 
   4  chr4_19119028     HPrz    C    T        1      2        2 
   4  chr4_19119028     ZBoe    C    T        0      0        2 
   4  chr4_19119028     ZGre    C    T        0      0        2 
   4  chr4_19119028     ZHar    C    T        0      0        2 
   4  chr4_19119028   Sample    C    T        0      0        2 
   4  chr4_19127847     AAsi    C    T        1      2        2 
   4  chr4_19127847     AKia    C    T        1      2        2 
   4  chr4_19127847     AOna    C    T        0      0        2 
   4  chr4_19127847     ASom    C    T        1      2        2 
   4  chr4_19127847     HCab    C    T        0      0        2 
   4  chr4_19127847     HPrz    C    T        0      0        2 
   4  chr4_19127847     ZBoe    C    T        0      0        2 
   4  chr4_19127847     ZGre    C    T        0      0        2 
   4  chr4_19127847     ZHar    C    T        0      0        2 
   4  chr4_19127847   Sample    C    T        1      2        2 
   4  chr4_19135183     AAsi    G    A        0      0        2 
   4  chr4_19135183     AKia    G    A        0      0        2 
   4  chr4_19135183     AOna    G    A        0      0        2 
   4  chr4_19135183     ASom    G    A        0      0        2 
   4  chr4_19135183     HCab    G    A        0      0        2 
   4  chr4_19135183     HPrz    G    A        0      0        2 
   4  chr4_19135183     ZBoe    G    A        0      0        2 
   4  chr4_19135183     ZGre    G    A        0      0        2 
   4  chr4_19135183     ZHar    G    A        1      2        2 
   4  chr4_19135183   Sample    G    A        0      0        2 
   4  chr4_19141359     AAsi    T    C        0      0        2 
   4  chr4_19141359     AKia    T    C        1      2        2 
   4  chr4_19141359     AOna    T    C        0      0        2 
   4  chr4_19141359     ASom    T    C        0      0        2 
   4  chr4_19141359     HCab    T    C        0      0        2 
   4  chr4_19141359     HPrz    T    C        0      0        2 
   4  chr4_19141359     ZBoe    T    C      0.5      1        2 
   4  chr4_19141359     ZGre    T    C        1      2        2 
   4  chr4_19141359     ZHar    T    C        0      0        2 
   4  chr4_19141359   Sample    T    C        0      0        2 
   4  chr4_19141658     AAsi    C    G      0.5      1        2 
   4  chr4_19141658     AKia    C    G        0      0        2 
   4  chr4_19141658     AOna    C    G        0      0        2 
   4  chr4_19141658     ASom    C    G        0      0        2 
   4  chr4_19141658     HCab    C    G        0      0        2 
   4  chr4_19141658     HPrz    C    G        0      0        2 
   4  chr4_19141658     ZBoe    C    G        0      0        2 
   4  chr4_19141658     ZGre    C    G        0      0        2 
   4  chr4_19141658     ZHar    C    G        0      0        2 
   4  chr4_19141658   Sample    C    G        0      0        2 
   4  chr4_19147503     AAsi    A    G        0      0        2 
   4  chr4_19147503     AKia    A    G        0      0        2 
   4  chr4_19147503     AOna    A    G      0.5      1        2 
   4  chr4_19147503     ASom    A    G        0      0        2 
   4  chr4_19147503     HCab    A    G        0      0        2 
   4  chr4_19147503     HPrz    A    G        0      0        2 
   4  chr4_19147503     ZBoe    A    G        0      0        2 
   4  chr4_19147503     ZGre    A    G        0      0        2 
   4  chr4_19147503     ZHar    A    G        0      0        2 
   4  chr4_19147503   Sample    A    G        0      0        2 
   4  chr4_19160127     AAsi    C    T        0      0        2 
   4  chr4_19160127     AKia    C    T        0      0        2 
   4  chr4_19160127     AOna    C    T        0      0        2 
   4  chr4_19160127     ASom    C    T        0      0        2 
   4  chr4_19160127     HCab    C    T        0      0        2 
   4  chr4_19160127     HPrz    C    T      0.5      1        2 
   4  chr4_19160127     ZBoe    C    T        0      0        2 
   4  chr4_19160127     ZGre    C    T        0      0        2 
   4  chr4_19160127     ZHar    C    T        0      0        2 
   4  chr4_19160127   Sample    C    T        0      0        2 
   4  chr4_19167643     AAsi    C    T        0      0        2 
   4  chr4_19167643     AKia    C    T        0      0        2 
   4  chr4_19167643     AOna    C    T      0.5      1        2 
   4  chr4_19167643     ASom    C    T        0      0        2 
   4  chr4_19167643     HCab    C    T        0      0        2 
   4  chr4_19167643     HPrz    C    T        0      0        2 
   4  chr4_19167643     ZBoe    C    T        0      0        2 
   4  chr4_19167643     ZGre    C    T        0      0        2 
   4  chr4_19167643     ZHar    C    T        0      0        2 
   4  chr4_19167643   Sample    C    T        0      0        2 
   4  chr4_19168908     AAsi    G    C        0      0        2 
   4  chr4_19168908     AKia    G    C        0      0        2 
   4  chr4_19168908     AOna    G    C        0      0        2 
   4  chr4_19168908     ASom    G    C        0      0        2 
   4  chr4_19168908     HCab    G    C        1      2        2 
   4  chr4_19168908     HPrz    G    C        1      2        2 
   4  chr4_19168908     ZBoe    G    C        0      0        2 
   4  chr4_19168908     ZGre    G    C        0      0        2 
   4  chr4_19168908     ZHar    G    C        0      0        2 
   4  chr4_19168908   Sample    G    C        0      0        2 
   4  chr4_19177051     AAsi    T    C        0      0        2 
   4  chr4_19177051     AKia    T    C        0      0        2 
   4  chr4_19177051     AOna    T    C        0      0        2 
   4  chr4_19177051     ASom    T    C        0      0        2 
   4  chr4_19177051     HCab    T    C        1      2        2 
   4  chr4_19177051     HPrz    T    C        1      2        2 
   4  chr4_19177051     ZBoe    T    C        0      0        2 
   4  chr4_19177051     ZGre    T    C        0      0        2 
   4  chr4_19177051     ZHar    T    C        0      0        2 
   4  chr4_19177051   Sample    T    C        0      0        2 
   4  chr4_19182223     AAsi    A    G        0      0        2 
   4  chr4_19182223     AKia    A    G        0      0        2 
   4  chr4_19182223     AOna    A    G        0      0        2 
   4  chr4_19182223     ASom    A    G        0      0        2 
   4  chr4_19182223     HCab    A    G        0      0        2 
   4  chr4_19182223     HPrz    A    G        0      0        2 
   4  chr4_19182223     ZBoe    A    G        0      0        2 
   4  chr4_19182223     ZGre    A    G        0      0        2 
   4  chr4_19182223     ZHar    A    G        1      2        2 
   4  chr4_19182223   Sample    A    G        0      0        2 
   4  chr4_19183994     AAsi    A    T        0      0        2 
   4  chr4_19183994     AKia    A    T        0      0        2 
   4  chr4_19183994     AOna    A    T        0      0        2 
   4  chr4_19183994     ASom    A    T        0      0        2 
   4  chr4_19183994     HCab    A    T        0      0        2 
   4  chr4_19183994     HPrz    A    T        0      0        2 
   4  chr4_19183994     ZBoe    A    T        0      0        2 
   4  chr4_19183994     ZGre    A    T        1      2        2 
   4  chr4_19183994     ZHar    A    T        0      0        2 
   4  chr4_19183994   Sample    A    T        0      0        2 
   4  chr4_19184383     AAsi    T    C        0      0        2 
   4  chr4_19184383     AKia    T    C        0      0        2 
   4  chr4_19184383     AOna    T    C        0      0        2 
   4  chr4_19184383     ASom    T    C        0      0        2 
   4  chr4_19184383     HCab    T    C        1      2        2 
   4  chr4_19184383     HPrz    T    C        1      2        2 
   4  chr4_19184383     ZBoe    T    C        0      0        2 
   4  chr4_19184383     ZGre    T    C        0      0        2 
   4  chr4_19184383     ZHar    T    C        0      0        2 
   4  chr4_19184383   Sample    T    C        0      0        2 
   4  chr4_19193436     AAsi    G    A        0      0        2 
   4  chr4_19193436     AKia    G    A        0      0        2 
   4  chr4_19193436     AOna    G    A        0      0        2 
   4  chr4_19193436     ASom    G    A        0      0        2 
   4  chr4_19193436     HCab    G    A        1      2        2 
   4  chr4_19193436     HPrz    G    A        1      2        2 
   4  chr4_19193436     ZBoe    G    A        0      0        2 
   4  chr4_19193436     ZGre    G    A        0      0        2 
   4  chr4_19193436     ZHar    G    A        0      0        2 
   4  chr4_19193436   Sample    G    A        0      0        2 
   4  chr4_19206622     AAsi    C    A        0      0        2 
   4  chr4_19206622     AKia    C    A        0      0        2 
   4  chr4_19206622     AOna    C    A        0      0        2 
   4  chr4_19206622     ASom    C    A        0      0        2 
   4  chr4_19206622     HCab    C    A        0      0        2 
   4  chr4_19206622     HPrz    C    A        0      0        2 
   4  chr4_19206622     ZBoe    C    A        1      2        2 
   4  chr4_19206622     ZGre    C    A        0      0        2 
   4  chr4_19206622     ZHar    C    A        0      0        2 
   4  chr4_19206622   Sample    C    A        0      0        2 
   4  chr4_19206624     AAsi    G    A        0      0        2 
   4  chr4_19206624     AKia    G    A        0      0        2 
   4  chr4_19206624     AOna    G    A        0      0        2 
   4  chr4_19206624     ASom    G    A        0      0        2 
   4  chr4_19206624     HCab    G    A        0      0        2 
   4  chr4_19206624     HPrz    G    A        0      0        2 
   4  chr4_19206624     ZBoe    G    A        0      0        2 
   4  chr4_19206624     ZGre    G    A        1      2        2 
   4  chr4_19206624     ZHar    G    A        0      0        2 
   4  chr4_19206624   Sample    G    A        0      0        2 
   4  chr4_19210453     AAsi    T    C        0      0        2 
   4  chr4_19210453     AKia    T    C        0      0        2 
   4  chr4_19210453     AOna    T    C        0      0        2 
   4  chr4_19210453     ASom    T    C        0      0        2 
   4  chr4_19210453     HCab    T    C        0      0        2 
   4  chr4_19210453     HPrz    T    C        0      0        2 
   4  chr4_19210453     ZBoe    T    C        0      0        2 
   4  chr4_19210453     ZGre    T    C        0      0        2 
   4  chr4_19210453     ZHar    T    C        1      2        2 
   4  chr4_19210453   Sample    T    C        0      0        2 
   4  chr4_19214474     AAsi    T    C        1      2        2 
   4  chr4_19214474     AKia    T    C        1      2        2 
   4  chr4_19214474     AOna    T    C        1      2        2 
   4  chr4_19214474     ASom    T    C        1      2        2 
   4  chr4_19214474     HCab    T    C        0      0        2 
   4  chr4_19214474     HPrz    T    C        0      0        2 
   4  chr4_19214474     ZBoe    T    C        0      0        2 
   4  chr4_19214474     ZGre    T    C        0      0        2 
   4  chr4_19214474     ZHar    T    C        0      0        2 
   4  chr4_19214474   Sample    T    C        1      2        2 
   4  chr4_19220622     AAsi    C    A        0      0        2 
   4  chr4_19220622     AKia    C    A        0      0        2 
   4  chr4_19220622     AOna    C    A        0      0        2 
   4  chr4_19220622     ASom    C    A        0      0        2 
   4  chr4_19220622     HCab    C    A        0      0        2 
   4  chr4_19220622     HPrz    C    A        0      0        2 
   4  chr4_19220622     ZBoe    C    A        0      0        2 
   4  chr4_19220622     ZGre    C    A        0      0        2 
   4  chr4_19220622     ZHar    C    A      0.5      1        2 
   4  chr4_19220622   Sample    C    A        0      0        2 
   4  chr4_19225715     AAsi    C    G        0      0        2 
   4  chr4_19225715     AKia    C    G        0      0        2 
   4  chr4_19225715     AOna    C    G      0.5      1        2 
   4  chr4_19225715     ASom    C    G        0      0        2 
   4  chr4_19225715     HCab    C    G        0      0        2 
   4  chr4_19225715     HPrz    C    G        0      0        2 
   4  chr4_19225715     ZBoe    C    G        0      0        2 
   4  chr4_19225715     ZGre    C    G        0      0        2 
   4  chr4_19225715     ZHar    C    G        0      0        2 
   4  chr4_19225715   Sample    C    G        0      0        2 
   4  chr4_19227497     AAsi    T    G        0      0        2 
   4  chr4_19227497     AKia    T    G        0      0        2 
   4  chr4_19227497     AOna    T    G        0      0        2 
   4  chr4_19227497     ASom    T    G        0      0        2 
   4  chr4_19227497     HCab    T    G        1      2        2 
   4  chr4_19227497     HPrz    T    G        1      2        2 
   4  chr4_19227497     ZBoe    T    G        0      0        2 
   4  chr4_19227497     ZGre    T    G        0      0        2 
   4  chr4_19227497     ZHar    T    G        0      0        2 
   4  chr4_19227497   Sample    T    G        0      0        2 
   4  chr4_19228195     AAsi    A    G        0      0        2 
   4  chr4_19228195     AKia    A    G        0      0        2 
   4  chr4_19228195     AOna    A    G        0      0        2 
   4  chr4_19228195     ASom    A    G        0      0        2 
   4  chr4_19228195     HCab    A    G        0      0        2 
   4  chr4_19228195     HPrz    A    G        0      0        2 
   4  chr4_19228195     ZBoe    A    G        0      0        2 
   4  chr4_19228195     ZGre    A    G        0      0        2 
   4  chr4_19228195     ZHar    A    G      0.5      1        2 
   4  chr4_19228195   Sample    A    G        0      0        2 
   4  chr4_19229414     AAsi    A    C        0      0        2 
   4  chr4_19229414     AKia    A    C        0      0        2 
   4  chr4_19229414     AOna    A    C        0      0        2 
   4  chr4_19229414     ASom    A    C        0      0        2 
   4  chr4_19229414     HCab    A    C        0      0        2 
   4  chr4_19229414     HPrz    A    C        0      0        2 
   4  chr4_19229414     ZBoe    A    C        0      0        2 
   4  chr4_19229414     ZGre    A    C        0      0        2 
   4  chr4_19229414     ZHar    A    C      0.5      1        2 
   4  chr4_19229414   Sample    A    C        0      0        2 
   4  chr4_19235463     AAsi    T    C        0      0        2 
   4  chr4_19235463     AKia    T    C        0      0        2 
   4  chr4_19235463     AOna    T    C        0      0        2 
   4  chr4_19235463     ASom    T    C        0      0        2 
   4  chr4_19235463     HCab    T    C        1      2        2 
   4  chr4_19235463     HPrz    T    C        1      2        2 
   4  chr4_19235463     ZBoe    T    C        0      0        2 
   4  chr4_19235463     ZGre    T    C        0      0        2 
   4  chr4_19235463     ZHar    T    C        0      0        2 
   4  chr4_19235463   Sample    T    C        0      0        2 
   4  chr4_19235476     AAsi    A    G        0      0        2 
   4  chr4_19235476     AKia    A    G        0      0        2 
   4  chr4_19235476     AOna    A    G      0.5      1        2 
   4  chr4_19235476     ASom    A    G        0      0        2 
   4  chr4_19235476     HCab    A    G        0      0        2 
   4  chr4_19235476     HPrz    A    G        0      0        2 
   4  chr4_19235476     ZBoe    A    G        0      0        2 
   4  chr4_19235476     ZGre    A    G        0      0        2 
   4  chr4_19235476     ZHar    A    G        0      0        2 
   4  chr4_19235476   Sample    A    G        0      0        2 
   4  chr4_19236330     AAsi    C    T        0      0        2 
   4  chr4_19236330     AKia    C    T        1      2        2 
   4  chr4_19236330     AOna    C    T        0      0        2 
   4  chr4_19236330     ASom    C    T        0      0        2 
   4  chr4_19236330     HCab    C    T        0      0        2 
   4  chr4_19236330     HPrz    C    T        0      0        2 
   4  chr4_19236330     ZBoe    C    T        0      0        2 
   4  chr4_19236330     ZGre    C    T        0      0        2 
   4  chr4_19236330     ZHar    C    T        0      0        2 
   4  chr4_19236330   Sample    C    T        0      0        2 
   4  chr4_19238311     AAsi    T    G      0.5      1        2 
   4  chr4_19238311     AKia    T    G        0      0        2 
   4  chr4_19238311     AOna    T    G        0      0        2 
   4  chr4_19238311     ASom    T    G        1      2        2 
   4  chr4_19238311     HCab    T    G        0      0        2 
   4  chr4_19238311     HPrz    T    G        0      0        2 
   4  chr4_19238311     ZBoe    T    G        0      0        2 
   4  chr4_19238311     ZGre    T    G        0      0        2 
   4  chr4_19238311     ZHar    T    G        0      0        2 
   4  chr4_19238311   Sample    T    G        0      0        2 
   4  chr4_19248412     AAsi    G    T        0      0        2 
   4  chr4_19248412     AKia    G    T        0      0        2 
   4  chr4_19248412     AOna    G    T        0      0        2 
   4  chr4_19248412     ASom    G    T        1      2        2 
   4  chr4_19248412     HCab    G    T        0      0        2 
   4  chr4_19248412     HPrz    G    T        0      0        2 
   4  chr4_19248412     ZBoe    G    T        0      0        2 
   4  chr4_19248412     ZGre    G    T        0      0        2 
   4  chr4_19248412     ZHar    G    T        0      0        2 
   4  chr4_19248412   Sample    G    T        0      0        2 
   4  chr4_19255502     AAsi    T    C        0      0        2 
   4  chr4_19255502     AKia    T    C        0      0        2 
   4  chr4_19255502     AOna    T    C        0      0        2 
   4  chr4_19255502     ASom    T    C        0      0        2 
   4  chr4_19255502     HCab    T    C        0      0        2 
   4  chr4_19255502     HPrz    T    C        0      0        2 
   4  chr4_19255502     ZBoe    T    C      0.5      1        2 
   4  chr4_19255502     ZGre    T    C        0      0        2 
   4  chr4_19255502     ZHar    T    C        0      0        2 
   4  chr4_19255502   Sample    T    C        0      0        2 
   4  chr4_19265800     AAsi    A    C        0      0        2 
   4  chr4_19265800     AKia    A    C        0      0        2 
   4  chr4_19265800     AOna    A    C        0      0        2 
   4  chr4_19265800     ASom    A    C        0      0        2 
   4  chr4_19265800     HCab    A    C        1      2        2 
   4  chr4_19265800     HPrz    A    C        1      2        2 
   4  chr4_19265800     ZBoe    A    C        0      0        2 
   4  chr4_19265800     ZGre    A    C        0      0        2 
   4  chr4_19265800     ZHar    A    C        0      0        2 
   4  chr4_19265800   Sample    A    C        0      0        2 
   4  chr4_19271259     AAsi    T    A        0      0        2 
   4  chr4_19271259     AKia    T    A        1      2        2 
   4  chr4_19271259     AOna    T    A        0      0        2 
   4  chr4_19271259     ASom    T    A        0      0        2 
   4  chr4_19271259     HCab    T    A        0      0        2 
   4  chr4_19271259     HPrz    T    A        0      0        2 
   4  chr4_19271259     ZBoe    T    A        0      0        2 
   4  chr4_19271259     ZGre    T    A        1      2        2 
   4  chr4_19271259     ZHar    T    A        0      0        2 
   4  chr4_19271259   Sample    T    A        0      0        2 
   4  chr4_19276086     AAsi    G    C        0      0        2 
   4  chr4_19276086     AKia    G    C        0      0        2 
   4  chr4_19276086     AOna    G    C        0      0        2 
   4  chr4_19276086     ASom    G    C      0.5      1        2 
   4  chr4_19276086     HCab    G    C        0      0        2 
   4  chr4_19276086     HPrz    G    C        0      0        2 
   4  chr4_19276086     ZBoe    G    C        0      0        2 
   4  chr4_19276086     ZGre    G    C        0      0        2 
   4  chr4_19276086     ZHar    G    C        0      0        2 
   4  chr4_19276086   Sample    G    C        0      0        2 
   4  chr4_19276441     AAsi    T    G        0      0        2 
   4  chr4_19276441     AKia    T    G        0      0        2 
   4  chr4_19276441     AOna    T    G        0      0        2 
   4  chr4_19276441     ASom    T    G        0      0        2 
   4  chr4_19276441     HCab    T    G        1      2        2 
   4  chr4_19276441     HPrz    T    G        1      2        2 
   4  chr4_19276441     ZBoe    T    G        0      0        2 
   4  chr4_19276441     ZGre    T    G        0      0        2 
   4  chr4_19276441     ZHar    T    G        0      0        2 
   4  chr4_19276441   Sample    T    G        0      0        2 
   4  chr4_19291954     AAsi    T    C        0      0        2 
   4  chr4_19291954     AKia    T    C        1      2        2 
   4  chr4_19291954     AOna    T    C        0      0        2 
   4  chr4_19291954     ASom    T    C        0      0        2 
   4  chr4_19291954     HCab    T    C        0      0        2 
   4  chr4_19291954     HPrz    T    C        0      0        2 
   4  chr4_19291954     ZBoe    T    C        0      0        2 
   4  chr4_19291954     ZGre    T    C        0      0        2 
   4  chr4_19291954     ZHar    T    C        0      0        2 
   4  chr4_19291954   Sample    T    C        0      0        2 
   4  chr4_19299080     AAsi    T    C      0.5      1        2 
   4  chr4_19299080     AKia    T    C        0      0        2 
   4  chr4_19299080     AOna    T    C        0      0        2 
   4  chr4_19299080     ASom    T    C        0      0        2 
   4  chr4_19299080     HCab    T    C        0      0        2 
   4  chr4_19299080     HPrz    T    C        0      0        2 
   4  chr4_19299080     ZBoe    T    C        0      0        2 
   4  chr4_19299080     ZGre    T    C        0      0        2 
   4  chr4_19299080     ZHar    T    C        0      0        2 
   4  chr4_19299080   Sample    T    C        1      2        2 
   4  chr4_19304255     AAsi    T    A        0      0        2 
   4  chr4_19304255     AKia    T    A        0      0        2 
   4  chr4_19304255     AOna    T    A        0      0        2 
   4  chr4_19304255     ASom    T    A        0      0        2 
   4  chr4_19304255     HCab    T    A        1      2        2 
   4  chr4_19304255     HPrz    T    A        1      2        2 
   4  chr4_19304255     ZBoe    T    A        0      0        2 
   4  chr4_19304255     ZGre    T    A        0      0        2 
   4  chr4_19304255     ZHar    T    A        0      0        2 
   4  chr4_19304255   Sample    T    A        0      0        2 
   4  chr4_19305904     AAsi    A    G        0      0        2 
   4  chr4_19305904     AKia    A    G        0      0        2 
   4  chr4_19305904     AOna    A    G        0      0        2 
   4  chr4_19305904     ASom    A    G        0      0        2 
   4  chr4_19305904     HCab    A    G        0      0        2 
   4  chr4_19305904     HPrz    A    G        1      2        2 
   4  chr4_19305904     ZBoe    A    G        0      0        2 
   4  chr4_19305904     ZGre    A    G        0      0        2 
   4  chr4_19305904     ZHar    A    G        0      0        2 
   4  chr4_19305904   Sample    A    G        0      0        2 
   4  chr4_19314471     AAsi    G    A        0      0        2 
   4  chr4_19314471     AKia    G    A        0      0        2 
   4  chr4_19314471     AOna    G    A        0      0        2 
   4  chr4_19314471     ASom    G    A        0      0        2 
   4  chr4_19314471     HCab    G    A        0      0        2 
   4  chr4_19314471     HPrz    G    A        0      0        2 
   4  chr4_19314471     ZBoe    G    A        0      0        2 
   4  chr4_19314471     ZGre    G    A        0      0        2 
   4  chr4_19314471     ZHar    G    A      0.5      1        2 
   4  chr4_19314471   Sample    G    A        0      0        2 
   4  chr4_19314722     AAsi    T    G        0      0        2 
   4  chr4_19314722     AKia    T    G        1      2        2 
   4  chr4_19314722     AOna    T    G        0      0        2 
   4  chr4_19314722     ASom    T    G        0      0        2 
   4  chr4_19314722     HCab    T    G        0      0        2 
   4  chr4_19314722     HPrz    T    G        0      0        2 
   4  chr4_19314722     ZBoe    T    G        0      0        2 
   4  chr4_19314722     ZGre    T    G        0      0        2 
   4  chr4_19314722     ZHar    T    G        0      0        2 
   4  chr4_19314722   Sample    T    G        0      0        2 
   4  chr4_19320668     AAsi    G    A        0      0        2 
   4  chr4_19320668     AKia    G    A        0      0        2 
   4  chr4_19320668     AOna    G    A        0      0        2 
   4  chr4_19320668     ASom    G    A        0      0        2 
   4  chr4_19320668     HCab    G    A        1      2        2 
   4  chr4_19320668     HPrz    G    A        1      2        2 
   4  chr4_19320668     ZBoe    G    A        0      0        2 
   4  chr4_19320668     ZGre    G    A        0      0        2 
   4  chr4_19320668     ZHar    G    A        0      0        2 
   4  chr4_19320668   Sample    G    A        0      0        2 
   4  chr4_19324204     AAsi    C    T        0      0        2 
   4  chr4_19324204     AKia    C    T        0      0        2 
   4  chr4_19324204     AOna    C    T        0      0        2 
   4  chr4_19324204     ASom    C    T        0      0        2 
   4  chr4_19324204     HCab    C    T        0      0        2 
   4  chr4_19324204     HPrz    C    T        0      0        2 
   4  chr4_19324204     ZBoe    C    T      0.5      1        2 
   4  chr4_19324204     ZGre    C    T        0      0        2 
   4  chr4_19324204     ZHar    C    T        0      0        2 
   4  chr4_19324204   Sample    C    T        0      0        2 
   4  chr4_19335352     AAsi    T    G        0      0        2 
   4  chr4_19335352     AKia    T    G        0      0        2 
   4  chr4_19335352     AOna    T    G        0      0        2 
   4  chr4_19335352     ASom    T    G        0      0        2 
   4  chr4_19335352     HCab    T    G        0      0        2 
   4  chr4_19335352     HPrz    T    G        0      0        2 
   4  chr4_19335352     ZBoe    T    G        0      0        2 
   4  chr4_19335352     ZGre    T    G        0      0        2 
   4  chr4_19335352     ZHar    T    G      0.5      1        2 
   4  chr4_19335352   Sample    T    G        0      0        2 
   4  chr4_19337253     AAsi    A    G        0      0        2 
   4  chr4_19337253     AKia    A    G        0      0        2 
   4  chr4_19337253     AOna    A    G      0.5      1        2 
   4  chr4_19337253     ASom    A    G        0      0        2 
   4  chr4_19337253     HCab    A    G        0      0        2 
   4  chr4_19337253     HPrz    A    G        0      0        2 
   4  chr4_19337253     ZBoe    A    G        0      0        2 
   4  chr4_19337253     ZGre    A    G        0      0        2 
   4  chr4_19337253     ZHar    A    G        0      0        2 
   4  chr4_19337253   Sample    A    G        0      0        2 
   4  chr4_19341258     AAsi    C    T        0      0        2 
   4  chr4_19341258     AKia    C    T        0      0        2 
   4  chr4_19341258     AOna    C    T        0      0        2 
   4  chr4_19341258     ASom    C    T        0      0        2 
   4  chr4_19341258     HCab    C    T        0      0        2 
   4  chr4_19341258     HPrz    C    T        0      0        2 
   4  chr4_19341258     ZBoe    C    T        1      2        2 
   4  chr4_19341258     ZGre    C    T        1      2        2 
   4  chr4_19341258     ZHar    C    T        0      0        2 
   4  chr4_19341258   Sample    C    T        0      0        2 
   4  chr4_19345642     AAsi    T    C        0      0        2 
   4  chr4_19345642     AKia    T    C        0      0        2 
   4  chr4_19345642     AOna    T    C        0      0        2 
   4  chr4_19345642     ASom    T    C        0      0        2 
   4  chr4_19345642     HCab    T    C        0      0        2 
   4  chr4_19345642     HPrz    T    C        0      0        2 
   4  chr4_19345642     ZBoe    T    C        1      2        2 
   4  chr4_19345642     ZGre    T    C        0      0        2 
   4  chr4_19345642     ZHar    T    C      0.5      1        2 
   4  chr4_19345642   Sample    T    C        0      0        2 
   4  chr4_19349886     AAsi    C    T        0      0        2 
   4  chr4_19349886     AKia    C    T        0      0        2 
   4  chr4_19349886     AOna    C    T        0      0        2 
   4  chr4_19349886     ASom    C    T        0      0        2 
   4  chr4_19349886     HCab    C    T        1      2        2 
   4  chr4_19349886     HPrz    C    T        1      2        2 
   4  chr4_19349886     ZBoe    C    T        0      0        2 
   4  chr4_19349886     ZGre    C    T        0      0        2 
   4  chr4_19349886     ZHar    C    T        0      0        2 
   4  chr4_19349886   Sample    C    T        0      0        2 
   4  chr4_19363835     AAsi    C    T        0      0        2 
   4  chr4_19363835     AKia    C    T        0      0        2 
   4  chr4_19363835     AOna    C    T        0      0        2 
   4  chr4_19363835     ASom    C    T        0      0        2 
   4  chr4_19363835     HCab    C    T        1      2        2 
   4  chr4_19363835     HPrz    C    T        1      2        2 
   4  chr4_19363835     ZBoe    C    T        0      0        2 
   4  chr4_19363835     ZGre    C    T        0      0        2 
   4  chr4_19363835     ZHar    C    T        0      0        2 
   4  chr4_19363835   Sample    C    T        0      0        2 
   4  chr4_19368377     AAsi    C    T        0      0        2 
   4  chr4_19368377     AKia    C    T        0      0        2 
   4  chr4_19368377     AOna    C    T        0      0        2 
   4  chr4_19368377     ASom    C    T        0      0        2 
   4  chr4_19368377     HCab    C    T        0      0        2 
   4  chr4_19368377     HPrz    C    T        0      0        2 
   4  chr4_19368377     ZBoe    C    T        0      0        2 
   4  chr4_19368377     ZGre    C    T        0      0        2 
   4  chr4_19368377     ZHar    C    T        1      2        2 
   4  chr4_19368377   Sample    C    T        0      0        2 
   4  chr4_19374989     AAsi    T    C        0      0        2 
   4  chr4_19374989     AKia    T    C        0      0        2 
   4  chr4_19374989     AOna    T    C        0      0        2 
   4  chr4_19374989     ASom    T    C        0      0        2 
   4  chr4_19374989     HCab    T    C        0      0        2 
   4  chr4_19374989     HPrz    T    C      0.5      1        2 
   4  chr4_19374989     ZBoe    T    C        0      0        2 
   4  chr4_19374989     ZGre    T    C        0      0        2 
   4  chr4_19374989     ZHar    T    C        0      0        2 
   4  chr4_19374989   Sample    T    C        0      0        2 
   4  chr4_19381142     AAsi    G    A        0      0        2 
   4  chr4_19381142     AKia    G    A        0      0        2 
   4  chr4_19381142     AOna    G    A        0      0        2 
   4  chr4_19381142     ASom    G    A        0      0        2 
   4  chr4_19381142     HCab    G    A        1      2        2 
   4  chr4_19381142     HPrz    G    A        1      2        2 
   4  chr4_19381142     ZBoe    G    A        0      0        2 
   4  chr4_19381142     ZGre    G    A        0      0        2 
   4  chr4_19381142     ZHar    G    A        0      0        2 
   4  chr4_19381142   Sample    G    A        0      0        2 
   4  chr4_19381707     AAsi    T    A        0      0        2 
   4  chr4_19381707     AKia    T    A        0      0        2 
   4  chr4_19381707     AOna    T    A        1      2        2 
   4  chr4_19381707     ASom    T    A        0      0        2 
   4  chr4_19381707     HCab    T    A        0      0        2 
   4  chr4_19381707     HPrz    T    A        0      0        2 
   4  chr4_19381707     ZBoe    T    A        0      0        2 
   4  chr4_19381707     ZGre    T    A        0      0        2 
   4  chr4_19381707     ZHar    T    A        0      0        2 
   4  chr4_19381707   Sample    T    A        0      0        2 
   4  chr4_19384288     AAsi    G    C        1      2        2 
   4  chr4_19384288     AKia    G    C        0      0        2 
   4  chr4_19384288     AOna    G    C        0      0        2 
   4  chr4_19384288     ASom    G    C        1      2        2 
   4  chr4_19384288     HCab    G    C        0      0        2 
   4  chr4_19384288     HPrz    G    C        0      0        2 
   4  chr4_19384288     ZBoe    G    C        0      0        2 
   4  chr4_19384288     ZGre    G    C        0      0        2 
   4  chr4_19384288     ZHar    G    C        0      0        2 
   4  chr4_19384288   Sample    G    C        1      2        2 
   4  chr4_19388729     AAsi    T    C        0      0        2 
   4  chr4_19388729     AKia    T    C        0      0        2 
   4  chr4_19388729     AOna    T    C        0      0        2 
   4  chr4_19388729     ASom    T    C        0      0        2 
   4  chr4_19388729     HCab    T    C        1      2        2 
   4  chr4_19388729     HPrz    T    C      0.5      1        2 
   4  chr4_19388729     ZBoe    T    C        0      0        2 
   4  chr4_19388729     ZGre    T    C        0      0        2 
   4  chr4_19388729     ZHar    T    C        0      0        2 
   4  chr4_19388729   Sample    T    C        0      0        2 
   4  chr4_19390639     AAsi    C    T        0      0        2 
   4  chr4_19390639     AKia    C    T        1      2        2 
   4  chr4_19390639     AOna    C    T        1      2        2 
   4  chr4_19390639     ASom    C    T        0      0        2 
   4  chr4_19390639     HCab    C    T        0      0        2 
   4  chr4_19390639     HPrz    C    T        0      0        2 
   4  chr4_19390639     ZBoe    C    T        0      0        2 
   4  chr4_19390639     ZGre    C    T        0      0        2 
   4  chr4_19390639     ZHar    C    T        0      0        2 
   4  chr4_19390639   Sample    C    T        0      0        2 
   4  chr4_19395544     AAsi    A    G        0      0        2 
   4  chr4_19395544     AKia    A    G        0      0        2 
   4  chr4_19395544     AOna    A    G        0      0        2 
   4  chr4_19395544     ASom    A    G        0      0        2 
   4  chr4_19395544     HCab    A    G        0      0        2 
   4  chr4_19395544     HPrz    A    G      0.5      1        2 
   4  chr4_19395544     ZBoe    A    G        0      0        2 
   4  chr4_19395544     ZGre    A    G        0      0        2 
   4  chr4_19395544     ZHar    A    G        0      0        2 
   4  chr4_19395544   Sample    A    G        0      0        2 
   4  chr4_19401689     AAsi    T    C        0      0        2 
   4  chr4_19401689     AKia    T    C        0      0        2 
   4  chr4_19401689     AOna    T    C        0      0        2 
   4  chr4_19401689     ASom    T    C        0      0        2 
   4  chr4_19401689     HCab    T    C        0      0        2 
   4  chr4_19401689     HPrz    T    C        0      0        2 
   4  chr4_19401689     ZBoe    T    C        0      0        2 
   4  chr4_19401689     ZGre    T    C      0.5      1        2 
   4  chr4_19401689     ZHar    T    C        0      0        2 
   4  chr4_19401689   Sample    T    C        0      0        2 
   4  chr4_19402599     AAsi    G    A        0      0        2 
   4  chr4_19402599     AKia    G    A        0      0        2 
   4  chr4_19402599     AOna    G    A        0      0        2 
   4  chr4_19402599     ASom    G    A      0.5      1        2 
   4  chr4_19402599     HCab    G    A        0      0        2 
   4  chr4_19402599     HPrz    G    A        0      0        2 
   4  chr4_19402599     ZBoe    G    A        0      0        2 
   4  chr4_19402599     ZGre    G    A        0      0        2 
   4  chr4_19402599     ZHar    G    A        0      0        2 
   4  chr4_19402599   Sample    G    A        0      0        2 
   4  chr4_19406778     AAsi    T    A        0      0        2 
   4  chr4_19406778     AKia    T    A        0      0        2 
   4  chr4_19406778     AOna    T    A      0.5      1        2 
   4  chr4_19406778     ASom    T    A        0      0        2 
   4  chr4_19406778     HCab    T    A        0      0        2 
   4  chr4_19406778     HPrz    T    A        0      0        2 
   4  chr4_19406778     ZBoe    T    A        0      0        2 
   4  chr4_19406778     ZGre    T    A        0      0        2 
   4  chr4_19406778     ZHar    T    A        0      0        2 
   4  chr4_19406778   Sample    T    A        0      0        2 
   4  chr4_19407634     AAsi    T    C        0      0        2 
   4  chr4_19407634     AKia    T    C        0      0        2 
   4  chr4_19407634     AOna    T    C        0      0        2 
   4  chr4_19407634     ASom    T    C        0      0        2 
   4  chr4_19407634     HCab    T    C        0      0        2 
   4  chr4_19407634     HPrz    T    C        0      0        2 
   4  chr4_19407634     ZBoe    T    C        0      0        2 
   4  chr4_19407634     ZGre    T    C        0      0        2 
   4  chr4_19407634     ZHar    T    C        1      2        2 
   4  chr4_19407634   Sample    T    C        0      0        2 
   4  chr4_19411265     AAsi    C    G        0      0        2 
   4  chr4_19411265     AKia    C    G        0      0        2 
   4  chr4_19411265     AOna    C    G        0      0        2 
   4  chr4_19411265     ASom    C    G        0      0        2 
   4  chr4_19411265     HCab    C    G        1      2        2 
   4  chr4_19411265     HPrz    C    G        1      2        2 
   4  chr4_19411265     ZBoe    C    G        0      0        2 
   4  chr4_19411265     ZGre    C    G        0      0        2 
   4  chr4_19411265     ZHar    C    G        1      2        2 
   4  chr4_19411265   Sample    C    G        0      0        2 
   4  chr4_19414246     AAsi    C    T        0      0        2 
   4  chr4_19414246     AKia    C    T        0      0        2 
   4  chr4_19414246     AOna    C    T        0      0        2 
   4  chr4_19414246     ASom    C    T        0      0        2 
   4  chr4_19414246     HCab    C    T        1      2        2 
   4  chr4_19414246     HPrz    C    T        1      2        2 
   4  chr4_19414246     ZBoe    C    T        0      0        2 
   4  chr4_19414246     ZGre    C    T        0      0        2 
   4  chr4_19414246     ZHar    C    T        0      0        2 
   4  chr4_19414246   Sample    C    T        0      0        2 
   4  chr4_19425698     AAsi    C    T        0      0        2 
   4  chr4_19425698     AKia    C    T        0      0        2 
   4  chr4_19425698     AOna    C    T        0      0        2 
   4  chr4_19425698     ASom    C    T        0      0        2 
   4  chr4_19425698     HCab    C    T        0      0        2 
   4  chr4_19425698     HPrz    C    T      0.5      1        2 
   4  chr4_19425698     ZBoe    C    T        0      0        2 
   4  chr4_19425698     ZGre    C    T        0      0        2 
   4  chr4_19425698     ZHar    C    T        0      0        2 
   4  chr4_19425698   Sample    C    T        0      0        2 
   4  chr4_19431349     AAsi    T    C        0      0        2 
   4  chr4_19431349     AKia    T    C        0      0        2 
   4  chr4_19431349     AOna    T    C        0      0        2 
   4  chr4_19431349     ASom    T    C        0      0        2 
   4  chr4_19431349     HCab    T    C        0      0        2 
   4  chr4_19431349     HPrz    T    C        0      0        2 
   4  chr4_19431349     ZBoe    T    C      0.5      1        2 
   4  chr4_19431349     ZGre    T    C        0      0        2 
   4  chr4_19431349     ZHar    T    C        0      0        2 
   4  chr4_19431349   Sample    T    C        0      0        2 
   4  chr4_19433819     AAsi    A    G        0      0        2 
   4  chr4_19433819     AKia    A    G        0      0        2 
   4  chr4_19433819     AOna    A    G        0      0        2 
   4  chr4_19433819     ASom    A    G        0      0        2 
   4  chr4_19433819     HCab    A    G        0      0        2 
   4  chr4_19433819     HPrz    A    G      0.5      1        2 
   4  chr4_19433819     ZBoe    A    G        0      0        2 
   4  chr4_19433819     ZGre    A    G        0      0        2 
   4  chr4_19433819     ZHar    A    G        0      0        2 
   4  chr4_19433819   Sample    A    G        0      0        2 
   4  chr4_19435216     AAsi    T    C        0      0        2 
   4  chr4_19435216     AKia    T    C        0      0        2 
   4  chr4_19435216     AOna    T    C        0      0        2 
   4  chr4_19435216     ASom    T    C        0      0        2 
   4  chr4_19435216     HCab    T    C        0      0        2 
   4  chr4_19435216     HPrz    T    C        0      0        2 
   4  chr4_19435216     ZBoe    T    C        0      0        2 
   4  chr4_19435216     ZGre    T    C        1      2        2 
   4  chr4_19435216     ZHar    T    C        0      0        2 
   4  chr4_19435216   Sample    T    C        0      0        2 
   4  chr4_19436977     AAsi    T    G        0      0        2 
   4  chr4_19436977     AKia    T    G        1      2        2 
   4  chr4_19436977     AOna    T    G        0      0        2 
   4  chr4_19436977     ASom    T    G        0      0        2 
   4  chr4_19436977     HCab    T    G        0      0        2 
   4  chr4_19436977     HPrz    T    G      0.5      1        2 
   4  chr4_19436977     ZBoe    T    G        0      0        2 
   4  chr4_19436977     ZGre    T    G        0      0        2 
   4  chr4_19436977     ZHar    T    G        0      0        2 
   4  chr4_19436977   Sample    T    G        0      0        2 
   4  chr4_19445531     AAsi    A    T        0      0        2 
   4  chr4_19445531     AKia    A    T        0      0        2 
   4  chr4_19445531     AOna    A    T        0      0        2 
   4  chr4_19445531     ASom    A    T      0.5      1        2 
   4  chr4_19445531     HCab    A    T        0      0        2 
   4  chr4_19445531     HPrz    A    T        0      0        2 
   4  chr4_19445531     ZBoe    A    T        0      0        2 
   4  chr4_19445531     ZGre    A    T        0      0        2 
   4  chr4_19445531     ZHar    A    T        0      0        2 
   4  chr4_19445531   Sample    A    T        0      0        2 
   4  chr4_19450488     AAsi    T    C        0      0        2 
   4  chr4_19450488     AKia    T    C        0      0        2 
   4  chr4_19450488     AOna    T    C        0      0        2 
   4  chr4_19450488     ASom    T    C        0      0        2 
   4  chr4_19450488     HCab    T    C        0      0        2 
   4  chr4_19450488     HPrz    T    C        0      0        2 
   4  chr4_19450488     ZBoe    T    C        0      0        2 
   4  chr4_19450488     ZGre    T    C        0      0        2 
   4  chr4_19450488     ZHar    T    C        1      2        2 
   4  chr4_19450488   Sample    T    C        0      0        2 
   4  chr4_19451984     AAsi    C    T        1      2        2 
   4  chr4_19451984     AKia    C    T        0      0        2 
   4  chr4_19451984     AOna    C    T        0      0        2 
   4  chr4_19451984     ASom    C    T        1      2        2 
   4  chr4_19451984     HCab    C    T        0      0        2 
   4  chr4_19451984     HPrz    C    T        0      0        2 
   4  chr4_19451984     ZBoe    C    T        0      0        2 
   4  chr4_19451984     ZGre    C    T        0      0        2 
   4  chr4_19451984     ZHar    C    T        0      0        2 
   4  chr4_19451984   Sample    C    T        1      2        2 
   4  chr4_19455365     AAsi    A    G        0      0        2 
   4  chr4_19455365     AKia    A    G        0      0        2 
   4  chr4_19455365     AOna    A    G        0      0        2 
   4  chr4_19455365     ASom    A    G        0      0        2 
   4  chr4_19455365     HCab    A    G        0      0        2 
   4  chr4_19455365     HPrz    A    G      0.5      1        2 
   4  chr4_19455365     ZBoe    A    G      0.5      1        2 
   4  chr4_19455365     ZGre    A    G        0      0        2 
   4  chr4_19455365     ZHar    A    G        0      0        2 
   4  chr4_19455365   Sample    A    G        0      0        2 
   4  chr4_19455828     AAsi    G    T        0      0        2 
   4  chr4_19455828     AKia    G    T        0      0        2 
   4  chr4_19455828     AOna    G    T        0      0        2 
   4  chr4_19455828     ASom    G    T        0      0        2 
   4  chr4_19455828     HCab    G    T        0      0        2 
   4  chr4_19455828     HPrz    G    T        0      0        2 
   4  chr4_19455828     ZBoe    G    T        0      0        2 
   4  chr4_19455828     ZGre    G    T        0      0        2 
   4  chr4_19455828     ZHar    G    T        1      2        2 
   4  chr4_19455828   Sample    G    T        0      0        2 
   4  chr4_19457719     AAsi    G    A        0      0        2 
   4  chr4_19457719     AKia    G    A        0      0        2 
   4  chr4_19457719     AOna    G    A        0      0        2 
   4  chr4_19457719     ASom    G    A        0      0        2 
   4  chr4_19457719     HCab    G    A        1      2        2 
   4  chr4_19457719     HPrz    G    A        1      2        2 
   4  chr4_19457719     ZBoe    G    A        0      0        2 
   4  chr4_19457719     ZGre    G    A        0      0        2 
   4  chr4_19457719     ZHar    G    A        0      0        2 
   4  chr4_19457719   Sample    G    A        0      0        2 
   4  chr4_19471046     AAsi    G    C        0      0        2 
   4  chr4_19471046     AKia    G    C        0      0        2 
   4  chr4_19471046     AOna    G    C        0      0        2 
   4  chr4_19471046     ASom    G    C        0      0        2 
   4  chr4_19471046     HCab    G    C        0      0        2 
   4  chr4_19471046     HPrz    G    C        0      0        2 
   4  chr4_19471046     ZBoe    G    C        0      0        2 
   4  chr4_19471046     ZGre    G    C        1      2        2 
   4  chr4_19471046     ZHar    G    C        0      0        2 
   4  chr4_19471046   Sample    G    C        0      0        2 
   4  chr4_19473973     AAsi    A    T        0      0        2 
   4  chr4_19473973     AKia    A    T        0      0        2 
   4  chr4_19473973     AOna    A    T        0      0        2 
   4  chr4_19473973     ASom    A    T        0      0        2 
   4  chr4_19473973     HCab    A    T        1      2        2 
   4  chr4_19473973     HPrz    A    T        1      2        2 
   4  chr4_19473973     ZBoe    A    T        0      0        2 
   4  chr4_19473973     ZGre    A    T        0      0        2 
   4  chr4_19473973     ZHar    A    T        0      0        2 
   4  chr4_19473973   Sample    A    T        0      0        2 
   4  chr4_19477138     AAsi    A    G        1      2        2 
   4  chr4_19477138     AKia    A    G        0      0        2 
   4  chr4_19477138     AOna    A    G        0      0        2 
   4  chr4_19477138     ASom    A    G        1      2        2 
   4  chr4_19477138     HCab    A    G        0      0        2 
   4  chr4_19477138     HPrz    A    G        0      0        2 
   4  chr4_19477138     ZBoe    A    G        0      0        2 
   4  chr4_19477138     ZGre    A    G        0      0        2 
   4  chr4_19477138     ZHar    A    G        0      0        2 
   4  chr4_19477138   Sample    A    G        1      2        2 
   4  chr4_19479509     AAsi    T    C        0      0        2 
   4  chr4_19479509     AKia    T    C        0      0        2 
   4  chr4_19479509     AOna    T    C        0      0        2 
   4  chr4_19479509     ASom    T    C        0      0        2 
   4  chr4_19479509     HCab    T    C        1      2        2 
   4  chr4_19479509     HPrz    T    C        1      2        2 
   4  chr4_19479509     ZBoe    T    C        0      0        2 
   4  chr4_19479509     ZGre    T    C        0      0        2 
   4  chr4_19479509     ZHar    T    C        0      0        2 
   4  chr4_19479509   Sample    T    C        0      0        2 
   4  chr4_19490916     AAsi    C    T        0      0        2 
   4  chr4_19490916     AKia    C    T        0      0        2 
   4  chr4_19490916     AOna    C    T        0      0        2 
   4  chr4_19490916     ASom    C    T        0      0        2 
   4  chr4_19490916     HCab    C    T        1      2        2 
   4  chr4_19490916     HPrz    C    T        0      0        2 
   4  chr4_19490916     ZBoe    C    T        0      0        2 
   4  chr4_19490916     ZGre    C    T        0      0        2 
   4  chr4_19490916     ZHar    C    T        0      0        2 
   4  chr4_19490916   Sample    C    T        0      0        2 
   4  chr4_19494446     AAsi    C    G        0      0        2 
   4  chr4_19494446     AKia    C    G        0      0        2 
   4  chr4_19494446     AOna    C    G        0      0        2 
   4  chr4_19494446     ASom    C    G        0      0        2 
   4  chr4_19494446     HCab    C    G        1      2        2 
   4  chr4_19494446     HPrz    C    G        1      2        2 
   4  chr4_19494446     ZBoe    C    G        0      0        2 
   4  chr4_19494446     ZGre    C    G        0      0        2 
   4  chr4_19494446     ZHar    C    G        0      0        2 
   4  chr4_19494446   Sample    C    G        0      0        2 
   4  chr4_19496213     AAsi    A    G        0      0        2 
   4  chr4_19496213     AKia    A    G        0      0        2 
   4  chr4_19496213     AOna    A    G        0      0        2 
   4  chr4_19496213     ASom    A    G        0      0        2 
   4  chr4_19496213     HCab    A    G        1      2        2 
   4  chr4_19496213     HPrz    A    G        1      2        2 
   4  chr4_19496213     ZBoe    A    G      0.5      1        2 
   4  chr4_19496213     ZGre    A    G        0      0        2 
   4  chr4_19496213     ZHar    A    G        0      0        2 
   4  chr4_19496213   Sample    A    G        0      0        2 
   4  chr4_19505104     AAsi    G    A        0      0        2 
   4  chr4_19505104     AKia    G    A        0      0        2 
   4  chr4_19505104     AOna    G    A        0      0        2 
   4  chr4_19505104     ASom    G    A        0      0        2 
   4  chr4_19505104     HCab    G    A        1      2        2 
   4  chr4_19505104     HPrz    G    A        1      2        2 
   4  chr4_19505104     ZBoe    G    A        0      0        2 
   4  chr4_19505104     ZGre    G    A        0      0        2 
   4  chr4_19505104     ZHar    G    A        0      0        2 
   4  chr4_19505104   Sample    G    A        0      0        2 
   4  chr4_19507324     AAsi    C    A        0      0        2 
   4  chr4_19507324     AKia    C    A        0      0        2 
   4  chr4_19507324     AOna    C    A        0      0        2 
   4  chr4_19507324     ASom    C    A        0      0        2 
   4  chr4_19507324     HCab    C    A        0      0        2 
   4  chr4_19507324     HPrz    C    A        0      0        2 
   4  chr4_19507324     ZBoe    C    A      0.5      1        2 
   4  chr4_19507324     ZGre    C    A        0      0        2 
   4  chr4_19507324     ZHar    C    A        0      0        2 
   4  chr4_19507324   Sample    C    A        0      0        2 
   4  chr4_19561543     AAsi    C    G        0      0        2 
   4  chr4_19561543     AKia    C    G        0      0        2 
   4  chr4_19561543     AOna    C    G        0      0        2 
   4  chr4_19561543     ASom    C    G        0      0        2 
   4  chr4_19561543     HCab    C    G        1      2        2 
   4  chr4_19561543     HPrz    C    G        1      2        2 
   4  chr4_19561543     ZBoe    C    G        0      0        2 
   4  chr4_19561543     ZGre    C    G        0      0        2 
   4  chr4_19561543     ZHar    C    G        0      0        2 
   4  chr4_19561543   Sample    C    G        0      0        2 
   4  chr4_19562466     AAsi    G    T        0      0        2 
   4  chr4_19562466     AKia    G    T        0      0        2 
   4  chr4_19562466     AOna    G    T        0      0        2 
   4  chr4_19562466     ASom    G    T        0      0        2 
   4  chr4_19562466     HCab    G    T        0      0        2 
   4  chr4_19562466     HPrz    G    T        0      0        2 
   4  chr4_19562466     ZBoe    G    T        0      0        2 
   4  chr4_19562466     ZGre    G    T      0.5      1        2 
   4  chr4_19562466     ZHar    G    T        0      0        2 
   4  chr4_19562466   Sample    G    T        0      0        2 
   4  chr4_19563743     AAsi    G    A        0      0        2 
   4  chr4_19563743     AKia    G    A        0      0        2 
   4  chr4_19563743     AOna    G    A        0      0        2 
   4  chr4_19563743     ASom    G    A        0      0        2 
   4  chr4_19563743     HCab    G    A        0      0        2 
   4  chr4_19563743     HPrz    G    A        0      0        2 
   4  chr4_19563743     ZBoe    G    A        0      0        2 
   4  chr4_19563743     ZGre    G    A        0      0        2 
   4  chr4_19563743     ZHar    G    A      0.5      1        2 
   4  chr4_19563743   Sample    G    A        0      0        2 
   4  chr4_19566868     AAsi    C    G        0      0        2 
   4  chr4_19566868     AKia    C    G        0      0        2 
   4  chr4_19566868     AOna    C    G        0      0        2 
   4  chr4_19566868     ASom    C    G        0      0        2 
   4  chr4_19566868     HCab    C    G        0      0        2 
   4  chr4_19566868     HPrz    C    G        0      0        2 
   4  chr4_19566868     ZBoe    C    G        0      0        2 
   4  chr4_19566868     ZGre    C    G        0      0        2 
   4  chr4_19566868     ZHar    C    G      0.5      1        2 
   4  chr4_19566868   Sample    C    G        0      0        2 
   4  chr4_19572786     AAsi    A    G        0      0        2 
   4  chr4_19572786     AKia    A    G        0      0        2 
   4  chr4_19572786     AOna    A    G        0      0        2 
   4  chr4_19572786     ASom    A    G        0      0        2 
   4  chr4_19572786     HCab    A    G        0      0        2 
   4  chr4_19572786     HPrz    A    G        0      0        2 
   4  chr4_19572786     ZBoe    A    G        0      0        2 
   4  chr4_19572786     ZGre    A    G        0      0        2 
   4  chr4_19572786     ZHar    A    G      0.5      1        2 
   4  chr4_19572786   Sample    A    G        0      0        2 
   4  chr4_19576160     AAsi    A    G      0.5      1        2 
   4  chr4_19576160     AKia    A    G        0      0        2 
   4  chr4_19576160     AOna    A    G        0      0        2 
   4  chr4_19576160     ASom    A    G        0      0        2 
   4  chr4_19576160     HCab    A    G        1      2        2 
   4  chr4_19576160     HPrz    A    G        1      2        2 
   4  chr4_19576160     ZBoe    A    G        0      0        2 
   4  chr4_19576160     ZGre    A    G        0      0        2 
   4  chr4_19576160     ZHar    A    G        0      0        2 
   4  chr4_19576160   Sample    A    G        1      2        2 
   4  chr4_19580934     AAsi    T    C        0      0        2 
   4  chr4_19580934     AKia    T    C        0      0        2 
   4  chr4_19580934     AOna    T    C        0      0        2 
   4  chr4_19580934     ASom    T    C        0      0        2 
   4  chr4_19580934     HCab    T    C        1      2        2 
   4  chr4_19580934     HPrz    T    C        1      2        2 
   4  chr4_19580934     ZBoe    T    C        0      0        2 
   4  chr4_19580934     ZGre    T    C        0      0        2 
   4  chr4_19580934     ZHar    T    C        0      0        2 
   4  chr4_19580934   Sample    T    C        0      0        2 
   4  chr4_19582164     AAsi    T    C        0      0        2 
   4  chr4_19582164     AKia    T    C        0      0        2 
   4  chr4_19582164     AOna    T    C        0      0        2 
   4  chr4_19582164     ASom    T    C        0      0        2 
   4  chr4_19582164     HCab    T    C        0      0        2 
   4  chr4_19582164     HPrz    T    C        0      0        2 
   4  chr4_19582164     ZBoe    T    C        0      0        2 
   4  chr4_19582164     ZGre    T    C        0      0        2 
   4  chr4_19582164     ZHar    T    C      0.5      1        2 
   4  chr4_19582164   Sample    T    C        0      0        2 
   4  chr4_19584367     AAsi    T    C        0      0        2 
   4  chr4_19584367     AKia    T    C        0      0        2 
   4  chr4_19584367     AOna    T    C        0      0        2 
   4  chr4_19584367     ASom    T    C        0      0        2 
   4  chr4_19584367     HCab    T    C        0      0        2 
   4  chr4_19584367     HPrz    T    C      0.5      1        2 
   4  chr4_19584367     ZBoe    T    C        0      0        2 
   4  chr4_19584367     ZGre    T    C        0      0        2 
   4  chr4_19584367     ZHar    T    C        0      0        2 
   4  chr4_19584367   Sample    T    C        0      0        2 
   4  chr4_19611148     AAsi    T    C        0      0        2 
   4  chr4_19611148     AKia    T    C        0      0        2 
   4  chr4_19611148     AOna    T    C        0      0        2 
   4  chr4_19611148     ASom    T    C        0      0        2 
   4  chr4_19611148     HCab    T    C        0      0        2 
   4  chr4_19611148     HPrz    T    C        0      0        2 
   4  chr4_19611148     ZBoe    T    C        0      0        2 
   4  chr4_19611148     ZGre    T    C        0      0        2 
   4  chr4_19611148     ZHar    T    C      0.5      1        2 
   4  chr4_19611148   Sample    T    C        0      0        2 
   4  chr4_19635760     AAsi    T    G        0      0        2 
   4  chr4_19635760     AKia    T    G        0      0        2 
   4  chr4_19635760     AOna    T    G        0      0        2 
   4  chr4_19635760     ASom    T    G        0      0        2 
   4  chr4_19635760     HCab    T    G        0      0        2 
   4  chr4_19635760     HPrz    T    G        0      0        2 
   4  chr4_19635760     ZBoe    T    G        0      0        2 
   4  chr4_19635760     ZGre    T    G        1      2        2 
   4  chr4_19635760     ZHar    T    G        0      0        2 
   4  chr4_19635760   Sample    T    G        0      0        2 
   4  chr4_19638784     AAsi    T    C        0      0        2 
   4  chr4_19638784     AKia    T    C        0      0        2 
   4  chr4_19638784     AOna    T    C        0      0        2 
   4  chr4_19638784     ASom    T    C        0      0        2 
   4  chr4_19638784     HCab    T    C        0      0        2 
   4  chr4_19638784     HPrz    T    C        0      0        2 
   4  chr4_19638784     ZBoe    T    C        0      0        2 
   4  chr4_19638784     ZGre    T    C        0      0        2 
   4  chr4_19638784     ZHar    T    C      0.5      1        2 
   4  chr4_19638784   Sample    T    C        0      0        2 
   4  chr4_19639867     AAsi    G    A        1      2        2 
   4  chr4_19639867     AKia    G    A        1      2        2 
   4  chr4_19639867     AOna    G    A        1      2        2 
   4  chr4_19639867     ASom    G    A        1      2        2 
   4  chr4_19639867     HCab    G    A        0      0        2 
   4  chr4_19639867     HPrz    G    A        0      0        2 
   4  chr4_19639867     ZBoe    G    A        0      0        2 
   4  chr4_19639867     ZGre    G    A        0      0        2 
   4  chr4_19639867     ZHar    G    A        0      0        2 
   4  chr4_19639867   Sample    G    A        1      2        2 
   4  chr4_19641064     AAsi    T    C        0      0        2 
   4  chr4_19641064     AKia    T    C        0      0        2 
   4  chr4_19641064     AOna    T    C      0.5      1        2 
   4  chr4_19641064     ASom    T    C        0      0        2 
   4  chr4_19641064     HCab    T    C        0      0        2 
   4  chr4_19641064     HPrz    T    C        0      0        2 
   4  chr4_19641064     ZBoe    T    C        0      0        2 
   4  chr4_19641064     ZGre    T    C        0      0        2 
   4  chr4_19641064     ZHar    T    C        0      0        2 
   4  chr4_19641064   Sample    T    C        0      0        2 
   4  chr4_19642126     AAsi    T    G      0.5      1        2 
   4  chr4_19642126     AKia    T    G        0      0        2 
   4  chr4_19642126     AOna    T    G        0      0        2 
   4  chr4_19642126     ASom    T    G        0      0        2 
   4  chr4_19642126     HCab    T    G        0      0        2 
   4  chr4_19642126     HPrz    T    G        0      0        2 
   4  chr4_19642126     ZBoe    T    G        0      0        2 
   4  chr4_19642126     ZGre    T    G        0      0        2 
   4  chr4_19642126     ZHar    T    G        0      0        2 
   4  chr4_19642126   Sample    T    G        0      0        2 
   4  chr4_19642510     AAsi    C    T        0      0        2 
   4  chr4_19642510     AKia    C    T        1      2        2 
   4  chr4_19642510     AOna    C    T      0.5      1        2 
   4  chr4_19642510     ASom    C    T        0      0        2 
   4  chr4_19642510     HCab    C    T        0      0        2 
   4  chr4_19642510     HPrz    C    T        0      0        2 
   4  chr4_19642510     ZBoe    C    T        0      0        2 
   4  chr4_19642510     ZGre    C    T        0      0        2 
   4  chr4_19642510     ZHar    C    T        0      0        2 
   4  chr4_19642510   Sample    C    T        0      0        2 
   4  chr4_19654457     AAsi    G    C        0      0        2 
   4  chr4_19654457     AKia    G    C        0      0        2 
   4  chr4_19654457     AOna    G    C        0      0        2 
   4  chr4_19654457     ASom    G    C        0      0        2 
   4  chr4_19654457     HCab    G    C        1      2        2 
   4  chr4_19654457     HPrz    G    C        1      2        2 
   4  chr4_19654457     ZBoe    G    C        0      0        2 
   4  chr4_19654457     ZGre    G    C        0      0        2 
   4  chr4_19654457     ZHar    G    C        0      0        2 
   4  chr4_19654457   Sample    G    C        0      0        2 
   4  chr4_19656849     AAsi    A    G        0      0        2 
   4  chr4_19656849     AKia    A    G        0      0        2 
   4  chr4_19656849     AOna    A    G        0      0        2 
   4  chr4_19656849     ASom    A    G        0      0        2 
   4  chr4_19656849     HCab    A    G        0      0        2 
   4  chr4_19656849     HPrz    A    G        0      0        2 
   4  chr4_19656849     ZBoe    A    G      0.5      1        2 
   4  chr4_19656849     ZGre    A    G        0      0        2 
   4  chr4_19656849     ZHar    A    G        0      0        2 
   4  chr4_19656849   Sample    A    G        0      0        2 
   4  chr4_19665273     AAsi    A    G        0      0        2 
   4  chr4_19665273     AKia    A    G        0      0        2 
   4  chr4_19665273     AOna    A    G        0      0        2 
   4  chr4_19665273     ASom    A    G        0      0        2 
   4  chr4_19665273     HCab    A    G        0      0        2 
   4  chr4_19665273     HPrz    A    G        0      0        2 
   4  chr4_19665273     ZBoe    A    G        0      0        2 
   4  chr4_19665273     ZGre    A    G        1      2        2 
   4  chr4_19665273     ZHar    A    G        0      0        2 
   4  chr4_19665273   Sample    A    G        0      0        2 
   4  chr4_19665896     AAsi    T    A        0      0        2 
   4  chr4_19665896     AKia    T    A        0      0        2 
   4  chr4_19665896     AOna    T    A        0      0        2 
   4  chr4_19665896     ASom    T    A        0      0        2 
   4  chr4_19665896     HCab    T    A        0      0        2 
   4  chr4_19665896     HPrz    T    A        0      0        2 
   4  chr4_19665896     ZBoe    T    A      0.5      1        2 
   4  chr4_19665896     ZGre    T    A        0      0        2 
   4  chr4_19665896     ZHar    T    A        0      0        2 
   4  chr4_19665896   Sample    T    A        0      0        2 
   4  chr4_19669117     AAsi    T    C        0      0        2 
   4  chr4_19669117     AKia    T    C        0      0        2 
   4  chr4_19669117     AOna    T    C        0      0        2 
   4  chr4_19669117     ASom    T    C        0      0        2 
   4  chr4_19669117     HCab    T    C        0      0        2 
   4  chr4_19669117     HPrz    T    C        0      0        2 
   4  chr4_19669117     ZBoe    T    C        0      0        2 
   4  chr4_19669117     ZGre    T    C        0      0        2 
   4  chr4_19669117     ZHar    T    C      0.5      1        2 
   4  chr4_19669117   Sample    T    C        0      0        2 
   4  chr4_19684725     AAsi    T    A        0      0        2 
   4  chr4_19684725     AKia    T    A        1      2        2 
   4  chr4_19684725     AOna    T    A      0.5      1        2 
   4  chr4_19684725     ASom    T    A        0      0        2 
   4  chr4_19684725     HCab    T    A        0      0        2 
   4  chr4_19684725     HPrz    T    A        0      0        2 
   4  chr4_19684725     ZBoe    T    A        0      0        2 
   4  chr4_19684725     ZGre    T    A        0      0        2 
   4  chr4_19684725     ZHar    T    A        0      0        2 
   4  chr4_19684725   Sample    T    A        0      0        2 
   4  chr4_19692887     AAsi    G    A        0      0        2 
   4  chr4_19692887     AKia    G    A        0      0        2 
   4  chr4_19692887     AOna    G    A        0      0        2 
   4  chr4_19692887     ASom    G    A        0      0        2 
   4  chr4_19692887     HCab    G    A        1      2        2 
   4  chr4_19692887     HPrz    G    A        1      2        2 
   4  chr4_19692887     ZBoe    G    A        0      0        2 
   4  chr4_19692887     ZGre    G    A        0      0        2 
   4  chr4_19692887     ZHar    G    A        0      0        2 
   4  chr4_19692887   Sample    G    A        0      0        2 
   4  chr4_19692900     AAsi    A    T        0      0        2 
   4  chr4_19692900     AKia    A    T        0      0        2 
   4  chr4_19692900     AOna    A    T        0      0        2 
   4  chr4_19692900     ASom    A    T        0      0        2 
   4  chr4_19692900     HCab    A    T        0      0        2 
   4  chr4_19692900     HPrz    A    T        0      0        2 
   4  chr4_19692900     ZBoe    A    T      0.5      1        2 
   4  chr4_19692900     ZGre    A    T        0      0        2 
   4  chr4_19692900     ZHar    A    T        0      0        2 
   4  chr4_19692900   Sample    A    T        0      0        2 
   4  chr4_19693966     AAsi    T    C        1      2        2 
   4  chr4_19693966     AKia    T    C        0      0        2 
   4  chr4_19693966     AOna    T    C        0      0        2 
   4  chr4_19693966     ASom    T    C        1      2        2 
   4  chr4_19693966     HCab    T    C        0      0        2 
   4  chr4_19693966     HPrz    T    C        0      0        2 
   4  chr4_19693966     ZBoe    T    C        0      0        2 
   4  chr4_19693966     ZGre    T    C        0      0        2 
   4  chr4_19693966     ZHar    T    C        0      0        2 
   4  chr4_19693966   Sample    T    C        1      2        2 
   4  chr4_19695791     AAsi    A    G        0      0        2 
   4  chr4_19695791     AKia    A    G        0      0        2 
   4  chr4_19695791     AOna    A    G        0      0        2 
   4  chr4_19695791     ASom    A    G        0      0        2 
   4  chr4_19695791     HCab    A    G        0      0        2 
   4  chr4_19695791     HPrz    A    G        0      0        2 
   4  chr4_19695791     ZBoe    A    G        0      0        2 
   4  chr4_19695791     ZGre    A    G        1      2        2 
   4  chr4_19695791     ZHar    A    G        1      2        2 
   4  chr4_19695791   Sample    A    G        0      0        2 
   4  chr4_19696105     AAsi    A    G        0      0        2 
   4  chr4_19696105     AKia    A    G        0      0        2 
   4  chr4_19696105     AOna    A    G        0      0        2 
   4  chr4_19696105     ASom    A    G        0      0        2 
   4  chr4_19696105     HCab    A    G        0      0        2 
   4  chr4_19696105     HPrz    A    G      0.5      1        2 
   4  chr4_19696105     ZBoe    A    G        0      0        2 
   4  chr4_19696105     ZGre    A    G        0      0        2 
   4  chr4_19696105     ZHar    A    G        0      0        2 
   4  chr4_19696105   Sample    A    G        0      0        2 
   4  chr4_19701167     AAsi    G    A        0      0        2 
   4  chr4_19701167     AKia    G    A        0      0        2 
   4  chr4_19701167     AOna    G    A        0      0        2 
   4  chr4_19701167     ASom    G    A        0      0        2 
   4  chr4_19701167     HCab    G    A        1      2        2 
   4  chr4_19701167     HPrz    G    A        1      2        2 
   4  chr4_19701167     ZBoe    G    A        0      0        2 
   4  chr4_19701167     ZGre    G    A        0      0        2 
   4  chr4_19701167     ZHar    G    A        0      0        2 
   4  chr4_19701167   Sample    G    A        0      0        2 
   4  chr4_19703630     AAsi    T    C        0      0        2 
   4  chr4_19703630     AKia    T    C        0      0        2 
   4  chr4_19703630     AOna    T    C        0      0        2 
   4  chr4_19703630     ASom    T    C        0      0        2 
   4  chr4_19703630     HCab    T    C        1      2        2 
   4  chr4_19703630     HPrz    T    C        1      2        2 
   4  chr4_19703630     ZBoe    T    C        0      0        2 
   4  chr4_19703630     ZGre    T    C        0      0        2 
   4  chr4_19703630     ZHar    T    C        0      0        2 
   4  chr4_19703630   Sample    T    C        0      0        2 
   4  chr4_19710433     AAsi    T    C        0      0        2 
   4  chr4_19710433     AKia    T    C        0      0        2 
   4  chr4_19710433     AOna    T    C        0      0        2 
   4  chr4_19710433     ASom    T    C        0      0        2 
   4  chr4_19710433     HCab    T    C        0      0        2 
   4  chr4_19710433     HPrz    T    C        0      0        2 
   4  chr4_19710433     ZBoe    T    C        0      0        2 
   4  chr4_19710433     ZGre    T    C        0      0        2 
   4  chr4_19710433     ZHar    T    C      0.5      1        2 
   4  chr4_19710433   Sample    T    C        0      0        2 
   4  chr4_19719461     AAsi    C    T        0      0        2 
   4  chr4_19719461     AKia    C    T        0      0        2 
   4  chr4_19719461     AOna    C    T        0      0        2 
   4  chr4_19719461     ASom    C    T        0      0        2 
   4  chr4_19719461     HCab    C    T        1      2        2 
   4  chr4_19719461     HPrz    C    T        1      2        2 
   4  chr4_19719461     ZBoe    C    T        0      0        2 
   4  chr4_19719461     ZGre    C    T        0      0        2 
   4  chr4_19719461     ZHar    C    T        0      0        2 
   4  chr4_19719461   Sample    C    T        0      0        2 
   4  chr4_19722860     AAsi    A    G        0      0        2 
   4  chr4_19722860     AKia    A    G        1      2        2 
   4  chr4_19722860     AOna    A    G      0.5      1        2 
   4  chr4_19722860     ASom    A    G        0      0        2 
   4  chr4_19722860     HCab    A    G        0      0        2 
   4  chr4_19722860     HPrz    A    G        0      0        2 
   4  chr4_19722860     ZBoe    A    G        0      0        2 
   4  chr4_19722860     ZGre    A    G        0      0        2 
   4  chr4_19722860     ZHar    A    G        0      0        2 
   4  chr4_19722860   Sample    A    G        0      0        2 
   4  chr4_19729254     AAsi    A    C        0      0        2 
   4  chr4_19729254     AKia    A    C        0      0        2 
   4  chr4_19729254     AOna    A    C        0      0        2 
   4  chr4_19729254     ASom    A    C        0      0        2 
   4  chr4_19729254     HCab    A    C        0      0        2 
   4  chr4_19729254     HPrz    A    C        0      0        2 
   4  chr4_19729254     ZBoe    A    C      0.5      1        2 
   4  chr4_19729254     ZGre    A    C        0      0        2 
   4  chr4_19729254     ZHar    A    C        0      0        2 
   4  chr4_19729254   Sample    A    C        0      0        2 
   4  chr4_19733711     AAsi    A    G        0      0        2 
   4  chr4_19733711     AKia    A    G        0      0        2 
   4  chr4_19733711     AOna    A    G        0      0        2 
   4  chr4_19733711     ASom    A    G        0      0        2 
   4  chr4_19733711     HCab    A    G        1      2        2 
   4  chr4_19733711     HPrz    A    G        1      2        2 
   4  chr4_19733711     ZBoe    A    G        0      0        2 
   4  chr4_19733711     ZGre    A    G        0      0        2 
   4  chr4_19733711     ZHar    A    G        0      0        2 
   4  chr4_19733711   Sample    A    G        0      0        2 
   4  chr4_19738830     AAsi    T    C        0      0        2 
   4  chr4_19738830     AKia    T    C        1      2        2 
   4  chr4_19738830     AOna    T    C        0      0        2 
   4  chr4_19738830     ASom    T    C        0      0        2 
   4  chr4_19738830     HCab    T    C        0      0        2 
   4  chr4_19738830     HPrz    T    C        0      0        2 
   4  chr4_19738830     ZBoe    T    C        0      0        2 
   4  chr4_19738830     ZGre    T    C        0      0        2 
   4  chr4_19738830     ZHar    T    C        0      0        2 
   4  chr4_19738830   Sample    T    C        0      0        2 
   4  chr4_19742289     AAsi    G    A        1      2        2 
   4  chr4_19742289     AKia    G    A        0      0        2 
   4  chr4_19742289     AOna    G    A        0      0        2 
   4  chr4_19742289     ASom    G    A        1      2        2 
   4  chr4_19742289     HCab    G    A        0      0        2 
   4  chr4_19742289     HPrz    G    A        0      0        2 
   4  chr4_19742289     ZBoe    G    A        0      0        2 
   4  chr4_19742289     ZGre    G    A        0      0        2 
   4  chr4_19742289     ZHar    G    A        0      0        2 
   4  chr4_19742289   Sample    G    A        1      2        2 
   4  chr4_19744641     AAsi    G    C        0      0        2 
   4  chr4_19744641     AKia    G    C        0      0        2 
   4  chr4_19744641     AOna    G    C        0      0        2 
   4  chr4_19744641     ASom    G    C        0      0        2 
   4  chr4_19744641     HCab    G    C        0      0        2 
   4  chr4_19744641     HPrz    G    C        0      0        2 
   4  chr4_19744641     ZBoe    G    C      0.5      1        2 
   4  chr4_19744641     ZGre    G    C        0      0        2 
   4  chr4_19744641     ZHar    G    C        0      0        2 
   4  chr4_19744641   Sample    G    C        0      0        2 
   4  chr4_19744997     AAsi    C    T        0      0        2 
   4  chr4_19744997     AKia    C    T        0      0        2 
   4  chr4_19744997     AOna    C    T      0.5      1        2 
   4  chr4_19744997     ASom    C    T        0      0        2 
   4  chr4_19744997     HCab    C    T        0      0        2 
   4  chr4_19744997     HPrz    C    T        0      0        2 
   4  chr4_19744997     ZBoe    C    T        0      0        2 
   4  chr4_19744997     ZGre    C    T        0      0        2 
   4  chr4_19744997     ZHar    C    T        0      0        2 
   4  chr4_19744997   Sample    C    T        0      0        2 
   4  chr4_19746442     AAsi    A    G        0      0        2 
   4  chr4_19746442     AKia    A    G        0      0        2 
   4  chr4_19746442     AOna    A    G        0      0        2 
   4  chr4_19746442     ASom    A    G        0      0        2 
   4  chr4_19746442     HCab    A    G        0      0        2 
   4  chr4_19746442     HPrz    A    G        0      0        2 
   4  chr4_19746442     ZBoe    A    G        0      0        2 
   4  chr4_19746442     ZGre    A    G        0      0        2 
   4  chr4_19746442     ZHar    A    G        1      2        2 
   4  chr4_19746442   Sample    A    G        0      0        2 
   4  chr4_19747049     AAsi    G    T        0      0        2 
   4  chr4_19747049     AKia    G    T        0      0        2 
   4  chr4_19747049     AOna    G    T        0      0        2 
   4  chr4_19747049     ASom    G    T        0      0        2 
   4  chr4_19747049     HCab    G    T        1      2        2 
   4  chr4_19747049     HPrz    G    T        0      0        2 
   4  chr4_19747049     ZBoe    G    T        0      0        2 
   4  chr4_19747049     ZGre    G    T        0      0        2 
   4  chr4_19747049     ZHar    G    T        0      0        2 
   4  chr4_19747049   Sample    G    T        0      0        2 
   4  chr4_19747279     AAsi    A    C        0      0        2 
   4  chr4_19747279     AKia    A    C        0      0        2 
   4  chr4_19747279     AOna    A    C        0      0        2 
   4  chr4_19747279     ASom    A    C        0      0        2 
   4  chr4_19747279     HCab    A    C        0      0        2 
   4  chr4_19747279     HPrz    A    C        0      0        2 
   4  chr4_19747279     ZBoe    A    C        1      2        2 
   4  chr4_19747279     ZGre    A    C        0      0        2 
   4  chr4_19747279     ZHar    A    C        0      0        2 
   4  chr4_19747279   Sample    A    C        0      0        2 
   4  chr4_19750388     AAsi    A    T        0      0        2 
   4  chr4_19750388     AKia    A    T        1      2        2 
   4  chr4_19750388     AOna    A    T        1      2        2 
   4  chr4_19750388     ASom    A    T        0      0        2 
   4  chr4_19750388     HCab    A    T        1      2        2 
   4  chr4_19750388     HPrz    A    T        1      2        2 
   4  chr4_19750388     ZBoe    A    T        0      0        2 
   4  chr4_19750388     ZGre    A    T        0      0        2 
   4  chr4_19750388     ZHar    A    T        0      0        2 
   4  chr4_19750388   Sample    A    T        0      0        2 
   4  chr4_19753175     AAsi    G    A        0      0        2 
   4  chr4_19753175     AKia    G    A        0      0        2 
   4  chr4_19753175     AOna    G    A        0      0        2 
   4  chr4_19753175     ASom    G    A        0      0        2 
   4  chr4_19753175     HCab    G    A        1      2        2 
   4  chr4_19753175     HPrz    G    A      0.5      1        2 
   4  chr4_19753175     ZBoe    G    A        0      0        2 
   4  chr4_19753175     ZGre    G    A        0      0        2 
   4  chr4_19753175     ZHar    G    A        0      0        2 
   4  chr4_19753175   Sample    G    A        0      0        2 
   4  chr4_19756611     AAsi    A    G      0.5      1        2 
   4  chr4_19756611     AKia    A    G        0      0        2 
   4  chr4_19756611     AOna    A    G        0      0        2 
   4  chr4_19756611     ASom    A    G        0      0        2 
   4  chr4_19756611     HCab    A    G        0      0        2 
   4  chr4_19756611     HPrz    A    G        0      0        2 
   4  chr4_19756611     ZBoe    A    G        0      0        2 
   4  chr4_19756611     ZGre    A    G        0      0        2 
   4  chr4_19756611     ZHar    A    G        0      0        2 
   4  chr4_19756611   Sample    A    G        0      0        2 
   4  chr4_19763546     AAsi    A    T        0      0        2 
   4  chr4_19763546     AKia    A    T        0      0        2 
   4  chr4_19763546     AOna    A    T        0      0        2 
   4  chr4_19763546     ASom    A    T        0      0        2 
   4  chr4_19763546     HCab    A    T        1      2        2 
   4  chr4_19763546     HPrz    A    T      0.5      1        2 
   4  chr4_19763546     ZBoe    A    T        0      0        2 
   4  chr4_19763546     ZGre    A    T        0      0        2 
   4  chr4_19763546     ZHar    A    T        0      0        2 
   4  chr4_19763546   Sample    A    T        0      0        2 
   4  chr4_19763898     AAsi    A    G        0      0        2 
   4  chr4_19763898     AKia    A    G        0      0        2 
   4  chr4_19763898     AOna    A    G        0      0        2 
   4  chr4_19763898     ASom    A    G        0      0        2 
   4  chr4_19763898     HCab    A    G        1      2        2 
   4  chr4_19763898     HPrz    A    G        1      2        2 
   4  chr4_19763898     ZBoe    A    G        0      0        2 
   4  chr4_19763898     ZGre    A    G        0      0        2 
   4  chr4_19763898     ZHar    A    G        0      0        2 
   4  chr4_19763898   Sample    A    G        0      0        2 
   4  chr4_19768362     AAsi    G    T        0      0        2 
   4  chr4_19768362     AKia    G    T        0      0        2 
   4  chr4_19768362     AOna    G    T        0      0        2 
   4  chr4_19768362     ASom    G    T        0      0        2 
   4  chr4_19768362     HCab    G    T        0      0        2 
   4  chr4_19768362     HPrz    G    T      0.5      1        2 
   4  chr4_19768362     ZBoe    G    T        0      0        2 
   4  chr4_19768362     ZGre    G    T        0      0        2 
   4  chr4_19768362     ZHar    G    T        0      0        2 
   4  chr4_19768362   Sample    G    T        0      0        2 
   4  chr4_19775423     AAsi    A    G        0      0        2 
   4  chr4_19775423     AKia    A    G        0      0        2 
   4  chr4_19775423     AOna    A    G        0      0        2 
   4  chr4_19775423     ASom    A    G        0      0        2 
   4  chr4_19775423     HCab    A    G        1      2        2 
   4  chr4_19775423     HPrz    A    G        1      2        2 
   4  chr4_19775423     ZBoe    A    G      0.5      1        2 
   4  chr4_19775423     ZGre    A    G        0      0        2 
   4  chr4_19775423     ZHar    A    G        0      0        2 
   4  chr4_19775423   Sample    A    G        0      0        2 
   4  chr4_19783187     AAsi    A    G        0      0        2 
   4  chr4_19783187     AKia    A    G        0      0        2 
   4  chr4_19783187     AOna    A    G        0      0        2 
   4  chr4_19783187     ASom    A    G        1      2        2 
   4  chr4_19783187     HCab    A    G        0      0        2 
   4  chr4_19783187     HPrz    A    G        0      0        2 
   4  chr4_19783187     ZBoe    A    G        0      0        2 
   4  chr4_19783187     ZGre    A    G        0      0        2 
   4  chr4_19783187     ZHar    A    G        0      0        2 
   4  chr4_19783187   Sample    A    G        0      0        2 
   4  chr4_19788445     AAsi    C    T        0      0        2 
   4  chr4_19788445     AKia    C    T        0      0        2 
   4  chr4_19788445     AOna    C    T        0      0        2 
   4  chr4_19788445     ASom    C    T        0      0        2 
   4  chr4_19788445     HCab    C    T        0      0        2 
   4  chr4_19788445     HPrz    C    T        0      0        2 
   4  chr4_19788445     ZBoe    C    T        0      0        2 
   4  chr4_19788445     ZGre    C    T      0.5      1        2 
   4  chr4_19788445     ZHar    C    T        1      2        2 
   4  chr4_19788445   Sample    C    T        0      0        2 
   4  chr4_19791717     AAsi    A    G        0      0        2 
   4  chr4_19791717     AKia    A    G        1      2        2 
   4  chr4_19791717     AOna    A    G        0      0        2 
   4  chr4_19791717     ASom    A    G        0      0        2 
   4  chr4_19791717     HCab    A    G        0      0        2 
   4  chr4_19791717     HPrz    A    G        0      0        2 
   4  chr4_19791717     ZBoe    A    G        0      0        2 
   4  chr4_19791717     ZGre    A    G        0      0        2 
   4  chr4_19791717     ZHar    A    G        0      0        2 
   4  chr4_19791717   Sample    A    G        0      0        2 
   4  chr4_19792916     AAsi    A    C        0      0        2 
   4  chr4_19792916     AKia    A    C        0      0        2 
   4  chr4_19792916     AOna    A    C        0      0        2 
   4  chr4_19792916     ASom    A    C        0      0        2 
   4  chr4_19792916     HCab    A    C        0      0        2 
   4  chr4_19792916     HPrz    A    C        0      0        2 
   4  chr4_19792916     ZBoe    A    C        1      2        2 
   4  chr4_19792916     ZGre    A    C        1      2        2 
   4  chr4_19792916     ZHar    A    C        1      2        2 
   4  chr4_19792916   Sample    A    C        0      0        2 
   4  chr4_19797026     AAsi    T    G        0      0        2 
   4  chr4_19797026     AKia    T    G        0      0        2 
   4  chr4_19797026     AOna    T    G        0      0        2 
   4  chr4_19797026     ASom    T    G        0      0        2 
   4  chr4_19797026     HCab    T    G        0      0        2 
   4  chr4_19797026     HPrz    T    G        0      0        2 
   4  chr4_19797026     ZBoe    T    G        0      0        2 
   4  chr4_19797026     ZGre    T    G      0.5      1        2 
   4  chr4_19797026     ZHar    T    G        0      0        2 
   4  chr4_19797026   Sample    T    G        0      0        2 
   4  chr4_19822950     AAsi    T    C        0      0        2 
   4  chr4_19822950     AKia    T    C        0      0        2 
   4  chr4_19822950     AOna    T    C        0      0        2 
   4  chr4_19822950     ASom    T    C        0      0        2 
   4  chr4_19822950     HCab    T    C        1      2        2 
   4  chr4_19822950     HPrz    T    C        1      2        2 
   4  chr4_19822950     ZBoe    T    C        0      0        2 
   4  chr4_19822950     ZGre    T    C        0      0        2 
   4  chr4_19822950     ZHar    T    C        0      0        2 
   4  chr4_19822950   Sample    T    C        0      0        2 
   4  chr4_19827315     AAsi    T    C        0      0        2 
   4  chr4_19827315     AKia    T    C        0      0        2 
   4  chr4_19827315     AOna    T    C        0      0        2 
   4  chr4_19827315     ASom    T    C        0      0        2 
   4  chr4_19827315     HCab    T    C        0      0        2 
   4  chr4_19827315     HPrz    T    C      0.5      1        2 
   4  chr4_19827315     ZBoe    T    C        0      0        2 
   4  chr4_19827315     ZGre    T    C        0      0        2 
   4  chr4_19827315     ZHar    T    C        0      0        2 
   4  chr4_19827315   Sample    T    C        0      0        2 
   4  chr4_19828687     AAsi    G    A        1      2        2 
   4  chr4_19828687     AKia    G    A        0      0        2 
   4  chr4_19828687     AOna    G    A        0      0        2 
   4  chr4_19828687     ASom    G    A        1      2        2 
   4  chr4_19828687     HCab    G    A        0      0        2 
   4  chr4_19828687     HPrz    G    A        0      0        2 
   4  chr4_19828687     ZBoe    G    A        0      0        2 
   4  chr4_19828687     ZGre    G    A        0      0        2 
   4  chr4_19828687     ZHar    G    A        0      0        2 
   4  chr4_19828687   Sample    G    A        1      2        2 
   4  chr4_19843434     AAsi    C    T        0      0        2 
   4  chr4_19843434     AKia    C    T        0      0        2 
   4  chr4_19843434     AOna    C    T        0      0        2 
   4  chr4_19843434     ASom    C    T        0      0        2 
   4  chr4_19843434     HCab    C    T        0      0        2 
   4  chr4_19843434     HPrz    C    T        0      0        2 
   4  chr4_19843434     ZBoe    C    T      0.5      1        2 
   4  chr4_19843434     ZGre    C    T        0      0        2 
   4  chr4_19843434     ZHar    C    T        0      0        2 
   4  chr4_19843434   Sample    C    T        0      0        2 
   4  chr4_19847729     AAsi    T    C        0      0        2 
   4  chr4_19847729     AKia    T    C        0      0        2 
   4  chr4_19847729     AOna    T    C        0      0        2 
   4  chr4_19847729     ASom    T    C        0      0        2 
   4  chr4_19847729     HCab    T    C        0      0        2 
   4  chr4_19847729     HPrz    T    C      0.5      1        2 
   4  chr4_19847729     ZBoe    T    C        0      0        2 
   4  chr4_19847729     ZGre    T    C        0      0        2 
   4  chr4_19847729     ZHar    T    C        0      0        2 
   4  chr4_19847729   Sample    T    C        0      0        2 
   4  chr4_19848073     AAsi    T    C        0      0        2 
   4  chr4_19848073     AKia    T    C        0      0        2 
   4  chr4_19848073     AOna    T    C        0      0        2 
   4  chr4_19848073     ASom    T    C        0      0        2 
   4  chr4_19848073     HCab    T    C        0      0        2 
   4  chr4_19848073     HPrz    T    C      0.5      1        2 
   4  chr4_19848073     ZBoe    T    C        0      0        2 
   4  chr4_19848073     ZGre    T    C        0      0        2 
   4  chr4_19848073     ZHar    T    C        0      0        2 
   4  chr4_19848073   Sample    T    C        0      0        2 
   4  chr4_19852954     AAsi    A    C        0      0        2 
   4  chr4_19852954     AKia    A    C        0      0        2 
   4  chr4_19852954     AOna    A    C      0.5      1        2 
   4  chr4_19852954     ASom    A    C        0      0        2 
   4  chr4_19852954     HCab    A    C        0      0        2 
   4  chr4_19852954     HPrz    A    C        0      0        2 
   4  chr4_19852954     ZBoe    A    C        0      0        2 
   4  chr4_19852954     ZGre    A    C        0      0        2 
   4  chr4_19852954     ZHar    A    C        0      0        2 
   4  chr4_19852954   Sample    A    C        0      0        2 
   4  chr4_19865437     AAsi    G    A        0      0        2 
   4  chr4_19865437     AKia    G    A        0      0        2 
   4  chr4_19865437     AOna    G    A      0.5      1        2 
   4  chr4_19865437     ASom    G    A        0      0        2 
   4  chr4_19865437     HCab    G    A        0      0        2 
   4  chr4_19865437     HPrz    G    A        0      0        2 
   4  chr4_19865437     ZBoe    G    A        0      0        2 
   4  chr4_19865437     ZGre    G    A        0      0        2 
   4  chr4_19865437     ZHar    G    A        0      0        2 
   4  chr4_19865437   Sample    G    A        0      0        2 
   4  chr4_19869720     AAsi    C    G        0      0        2 
   4  chr4_19869720     AKia    C    G        0      0        2 
   4  chr4_19869720     AOna    C    G      0.5      1        2 
   4  chr4_19869720     ASom    C    G        0      0        2 
   4  chr4_19869720     HCab    C    G        0      0        2 
   4  chr4_19869720     HPrz    C    G        0      0        2 
   4  chr4_19869720     ZBoe    C    G        0      0        2 
   4  chr4_19869720     ZGre    C    G        0      0        2 
   4  chr4_19869720     ZHar    C    G        0      0        2 
   4  chr4_19869720   Sample    C    G        0      0        2 
   4  chr4_19872210     AAsi    G    A        0      0        2 
   4  chr4_19872210     AKia    G    A        0      0        2 
   4  chr4_19872210     AOna    G    A        0      0        2 
   4  chr4_19872210     ASom    G    A        0      0        2 
   4  chr4_19872210     HCab    G    A        0      0        2 
   4  chr4_19872210     HPrz    G    A        0      0        2 
   4  chr4_19872210     ZBoe    G    A      0.5      1        2 
   4  chr4_19872210     ZGre    G    A        0      0        2 
   4  chr4_19872210     ZHar    G    A        0      0        2 
   4  chr4_19872210   Sample    G    A        0      0        2 
   4  chr4_19874141     AAsi    G    A        0      0        2 
   4  chr4_19874141     AKia    G    A        0      0        2 
   4  chr4_19874141     AOna    G    A      0.5      1        2 
   4  chr4_19874141     ASom    G    A        0      0        2 
   4  chr4_19874141     HCab    G    A        0      0        2 
   4  chr4_19874141     HPrz    G    A        0      0        2 
   4  chr4_19874141     ZBoe    G    A        0      0        2 
   4  chr4_19874141     ZGre    G    A        0      0        2 
   4  chr4_19874141     ZHar    G    A        0      0        2 
   4  chr4_19874141   Sample    G    A        0      0        2 
   4  chr4_19880838     AAsi    T    C        0      0        2 
   4  chr4_19880838     AKia    T    C        0      0        2 
   4  chr4_19880838     AOna    T    C      0.5      1        2 
   4  chr4_19880838     ASom    T    C        0      0        2 
   4  chr4_19880838     HCab    T    C        0      0        2 
   4  chr4_19880838     HPrz    T    C        0      0        2 
   4  chr4_19880838     ZBoe    T    C        0      0        2 
   4  chr4_19880838     ZGre    T    C        0      0        2 
   4  chr4_19880838     ZHar    T    C        0      0        2 
   4  chr4_19880838   Sample    T    C        0      0        2 
   4  chr4_19885773     AAsi    A    G      0.5      1        2 
   4  chr4_19885773     AKia    A    G        0      0        2 
   4  chr4_19885773     AOna    A    G        0      0        2 
   4  chr4_19885773     ASom    A    G        0      0        2 
   4  chr4_19885773     HCab    A    G        0      0        2 
   4  chr4_19885773     HPrz    A    G        0      0        2 
   4  chr4_19885773     ZBoe    A    G        0      0        2 
   4  chr4_19885773     ZGre    A    G        0      0        2 
   4  chr4_19885773     ZHar    A    G        0      0        2 
   4  chr4_19885773   Sample    A    G        0      0        2 
   4  chr4_19931381     AAsi    G    C        0      0        2 
   4  chr4_19931381     AKia    G    C        0      0        2 
   4  chr4_19931381     AOna    G    C        0      0        2 
   4  chr4_19931381     ASom    G    C        0      0        2 
   4  chr4_19931381     HCab    G    C        0      0        2 
   4  chr4_19931381     HPrz    G    C        0      0        2 
   4  chr4_19931381     ZBoe    G    C      0.5      1        2 
   4  chr4_19931381     ZGre    G    C        0      0        2 
   4  chr4_19931381     ZHar    G    C        0      0        2 
   4  chr4_19931381   Sample    G    C        0      0        2 
   4  chr4_19944534     AAsi    A    T        0      0        2 
   4  chr4_19944534     AKia    A    T        0      0        2 
   4  chr4_19944534     AOna    A    T        1      2        2 
   4  chr4_19944534     ASom    A    T        0      0        2 
   4  chr4_19944534     HCab    A    T        0      0        2 
   4  chr4_19944534     HPrz    A    T        0      0        2 
   4  chr4_19944534     ZBoe    A    T        0      0        2 
   4  chr4_19944534     ZGre    A    T        0      0        2 
   4  chr4_19944534     ZHar    A    T        0      0        2 
   4  chr4_19944534   Sample    A    T        0      0        2 
   4  chr4_19946052     AAsi    T    C        0      0        2 
   4  chr4_19946052     AKia    T    C        0      0        2 
   4  chr4_19946052     AOna    T    C      0.5      1        2 
   4  chr4_19946052     ASom    T    C        0      0        2 
   4  chr4_19946052     HCab    T    C        0      0        2 
   4  chr4_19946052     HPrz    T    C        0      0        2 
   4  chr4_19946052     ZBoe    T    C        0      0        2 
   4  chr4_19946052     ZGre    T    C        0      0        2 
   4  chr4_19946052     ZHar    T    C        0      0        2 
   4  chr4_19946052   Sample    T    C        0      0        2 
   4  chr4_19957331     AAsi    A    G        0      0        2 
   4  chr4_19957331     AKia    A    G        0      0        2 
   4  chr4_19957331     AOna    A    G        0      0        2 
   4  chr4_19957331     ASom    A    G        0      0        2 
   4  chr4_19957331     HCab    A    G        0      0        2 
   4  chr4_19957331     HPrz    A    G      0.5      1        2 
   4  chr4_19957331     ZBoe    A    G        0      0        2 
   4  chr4_19957331     ZGre    A    G        0      0        2 
   4  chr4_19957331     ZHar    A    G        0      0        2 
   4  chr4_19957331   Sample    A    G        0      0        2 
   4  chr4_19964318     AAsi    C    T        0      0        2 
   4  chr4_19964318     AKia    C    T        0      0        2 
   4  chr4_19964318     AOna    C    T        0      0        2 
   4  chr4_19964318     ASom    C    T        0      0        2 
   4  chr4_19964318     HCab    C    T        1      2        2 
   4  chr4_19964318     HPrz    C    T        1      2        2 
   4  chr4_19964318     ZBoe    C    T        0      0        2 
   4  chr4_19964318     ZGre    C    T        0      0        2 
   4  chr4_19964318     ZHar    C    T        0      0        2 
   4  chr4_19964318   Sample    C    T        0      0        2 
   4  chr4_19966082     AAsi    C    G        0      0        2 
   4  chr4_19966082     AKia    C    G        0      0        2 
   4  chr4_19966082     AOna    C    G        0      0        2 
   4  chr4_19966082     ASom    C    G        0      0        2 
   4  chr4_19966082     HCab    C    G        1      2        2 
   4  chr4_19966082     HPrz    C    G        1      2        2 
   4  chr4_19966082     ZBoe    C    G        0      0        2 
   4  chr4_19966082     ZGre    C    G        0      0        2 
   4  chr4_19966082     ZHar    C    G        0      0        2 
   4  chr4_19966082   Sample    C    G        0      0        2 
   4  chr4_19969110     AAsi    A    G      0.5      1        2 
   4  chr4_19969110     AKia    A    G        0      0        2 
   4  chr4_19969110     AOna    A    G        0      0        2 
   4  chr4_19969110     ASom    A    G        1      2        2 
   4  chr4_19969110     HCab    A    G        0      0        2 
   4  chr4_19969110     HPrz    A    G        0      0        2 
   4  chr4_19969110     ZBoe    A    G        0      0        2 
   4  chr4_19969110     ZGre    A    G        0      0        2 
   4  chr4_19969110     ZHar    A    G        0      0        2 
   4  chr4_19969110   Sample    A    G        1      2        2 
   4  chr4_19972260     AAsi    T    C        0      0        2 
   4  chr4_19972260     AKia    T    C        1      2        2 
   4  chr4_19972260     AOna    T    C        0      0        2 
   4  chr4_19972260     ASom    T    C        0      0        2 
   4  chr4_19972260     HCab    T    C        0      0        2 
   4  chr4_19972260     HPrz    T    C        0      0        2 
   4  chr4_19972260     ZBoe    T    C        0      0        2 
   4  chr4_19972260     ZGre    T    C        0      0        2 
   4  chr4_19972260     ZHar    T    C        0      0        2 
   4  chr4_19972260   Sample    T    C        0      0        2 
   4  chr4_19976834     AAsi    A    T        0      0        2 
   4  chr4_19976834     AKia    A    T        0      0        2 
   4  chr4_19976834     AOna    A    T        0      0        2 
   4  chr4_19976834     ASom    A    T        0      0        2 
   4  chr4_19976834     HCab    A    T        0      0        2 
   4  chr4_19976834     HPrz    A    T        0      0        2 
   4  chr4_19976834     ZBoe    A    T      0.5      1        2 
   4  chr4_19976834     ZGre    A    T        0      0        2 
   4  chr4_19976834     ZHar    A    T        0      0        2 
   4  chr4_19976834   Sample    A    T        0      0        2 
   4  chr4_19984035     AAsi    A    G        0      0        2 
   4  chr4_19984035     AKia    A    G        0      0        2 
   4  chr4_19984035     AOna    A    G        0      0        2 
   4  chr4_19984035     ASom    A    G        0      0        2 
   4  chr4_19984035     HCab    A    G        0      0        2 
   4  chr4_19984035     HPrz    A    G        0      0        2 
   4  chr4_19984035     ZBoe    A    G        0      0        2 
   4  chr4_19984035     ZGre    A    G      0.5      1        2 
   4  chr4_19984035     ZHar    A    G        0      0        2 
   4  chr4_19984035   Sample    A    G        0      0        2 
   4  chr4_19998153     AAsi    C    G        0      0        2 
   4  chr4_19998153     AKia    C    G        0      0        2 
   4  chr4_19998153     AOna    C    G        0      0        2 
   4  chr4_19998153     ASom    C    G        0      0        2 
   4  chr4_19998153     HCab    C    G        0      0        2 
   4  chr4_19998153     HPrz    C    G      0.5      1        2 
   4  chr4_19998153     ZBoe    C    G        0      0        2 
   4  chr4_19998153     ZGre    C    G        0      0        2 
   4  chr4_19998153     ZHar    C    G        0      0        2 
   4  chr4_19998153   Sample    C    G        0      0        2 
   4  chr4_20026982     AAsi    C    T        0      0        2 
   4  chr4_20026982     AKia    C    T        0      0        2 
   4  chr4_20026982     AOna    C    T        0      0        2 
   4  chr4_20026982     ASom    C    T        0      0        2 
   4  chr4_20026982     HCab    C    T        0      0        2 
   4  chr4_20026982     HPrz    C    T        0      0        2 
   4  chr4_20026982     ZBoe    C    T        1      2        2 
   4  chr4_20026982     ZGre    C    T        0      0        2 
   4  chr4_20026982     ZHar    C    T        1      2        2 
   4  chr4_20026982   Sample    C    T        0      0        2 
   4  chr4_20037641     AAsi    G    C        0      0        2 
   4  chr4_20037641     AKia    G    C        0      0        2 
   4  chr4_20037641     AOna    G    C        0      0        2 
   4  chr4_20037641     ASom    G    C        0      0        2 
   4  chr4_20037641     HCab    G    C        0      0        2 
   4  chr4_20037641     HPrz    G    C        0      0        2 
   4  chr4_20037641     ZBoe    G    C        1      2        2 
   4  chr4_20037641     ZGre    G    C        1      2        2 
   4  chr4_20037641     ZHar    G    C        1      2        2 
   4  chr4_20037641   Sample    G    C        0      0        2 
   4  chr4_20047263     AAsi    C    A        0      0        2 
   4  chr4_20047263     AKia    C    A        1      2        2 
   4  chr4_20047263     AOna    C    A        0      0        2 
   4  chr4_20047263     ASom    C    A        0      0        2 
   4  chr4_20047263     HCab    C    A        0      0        2 
   4  chr4_20047263     HPrz    C    A        0      0        2 
   4  chr4_20047263     ZBoe    C    A        0      0        2 
   4  chr4_20047263     ZGre    C    A        0      0        2 
   4  chr4_20047263     ZHar    C    A        0      0        2 
   4  chr4_20047263   Sample    C    A        0      0        2 
   4  chr4_20054118     AAsi    A    G        0      0        2 
   4  chr4_20054118     AKia    A    G        0      0        2 
   4  chr4_20054118     AOna    A    G        0      0        2 
   4  chr4_20054118     ASom    A    G        0      0        2 
   4  chr4_20054118     HCab    A    G        0      0        2 
   4  chr4_20054118     HPrz    A    G        0      0        2 
   4  chr4_20054118     ZBoe    A    G      0.5      1        2 
   4  chr4_20054118     ZGre    A    G        0      0        2 
   4  chr4_20054118     ZHar    A    G        0      0        2 
   4  chr4_20054118   Sample    A    G        0      0        2 
   4  chr4_20058983     AAsi    T    C        0      0        2 
   4  chr4_20058983     AKia    T    C        1      2        2 
   4  chr4_20058983     AOna    T    C        0      0        2 
   4  chr4_20058983     ASom    T    C        0      0        2 
   4  chr4_20058983     HCab    T    C        0      0        2 
   4  chr4_20058983     HPrz    T    C        0      0        2 
   4  chr4_20058983     ZBoe    T    C        0      0        2 
   4  chr4_20058983     ZGre    T    C        0      0        2 
   4  chr4_20058983     ZHar    T    C        0      0        2 
   4  chr4_20058983   Sample    T    C        0      0        2 
   4  chr4_20064261     AAsi    T    C        1      2        2 
   4  chr4_20064261     AKia    T    C        0      0        2 
   4  chr4_20064261     AOna    T    C        0      0        2 
   4  chr4_20064261     ASom    T    C        0      0        2 
   4  chr4_20064261     HCab    T    C        0      0        2 
   4  chr4_20064261     HPrz    T    C        0      0        2 
   4  chr4_20064261     ZBoe    T    C        0      0        2 
   4  chr4_20064261     ZGre    T    C        0      0        2 
   4  chr4_20064261     ZHar    T    C        0      0        2 
   4  chr4_20064261   Sample    T    C        1      2        2 
   4  chr4_20066078     AAsi    A    G        0      0        2 
   4  chr4_20066078     AKia    A    G        0      0        2 
   4  chr4_20066078     AOna    A    G        0      0        2 
   4  chr4_20066078     ASom    A    G        0      0        2 
   4  chr4_20066078     HCab    A    G        1      2        2 
   4  chr4_20066078     HPrz    A    G        1      2        2 
   4  chr4_20066078     ZBoe    A    G        0      0        2 
   4  chr4_20066078     ZGre    A    G        0      0        2 
   4  chr4_20066078     ZHar    A    G        0      0        2 
   4  chr4_20066078   Sample    A    G        0      0        2 
   4  chr4_20068863     AAsi    G    A        0      0        2 
   4  chr4_20068863     AKia    G    A        0      0        2 
   4  chr4_20068863     AOna    G    A        0      0        2 
   4  chr4_20068863     ASom    G    A        0      0        2 
   4  chr4_20068863     HCab    G    A        0      0        2 
   4  chr4_20068863     HPrz    G    A        0      0        2 
   4  chr4_20068863     ZBoe    G    A        0      0        2 
   4  chr4_20068863     ZGre    G    A      0.5      1        2 
   4  chr4_20068863     ZHar    G    A        0      0        2 
   4  chr4_20068863   Sample    G    A        0      0        2 
   4  chr4_20070455     AAsi    T    C        0      0        2 
   4  chr4_20070455     AKia    T    C        0      0        2 
   4  chr4_20070455     AOna    T    C        0      0        2 
   4  chr4_20070455     ASom    T    C        0      0        2 
   4  chr4_20070455     HCab    T    C        0      0        2 
   4  chr4_20070455     HPrz    T    C        0      0        2 
   4  chr4_20070455     ZBoe    T    C        0      0        2 
   4  chr4_20070455     ZGre    T    C        1      2        2 
   4  chr4_20070455     ZHar    T    C        0      0        2 
   4  chr4_20070455   Sample    T    C        0      0        2 
   4  chr4_20086784     AAsi    C    T        0      0        2 
   4  chr4_20086784     AKia    C    T        0      0        2 
   4  chr4_20086784     AOna    C    T        0      0        2 
   4  chr4_20086784     ASom    C    T        0      0        2 
   4  chr4_20086784     HCab    C    T        0      0        2 
   4  chr4_20086784     HPrz    C    T      0.5      1        2 
   4  chr4_20086784     ZBoe    C    T        0      0        2 
   4  chr4_20086784     ZGre    C    T        0      0        2 
   4  chr4_20086784     ZHar    C    T        0      0        2 
   4  chr4_20086784   Sample    C    T        0      0        2 
   4  chr4_20087854     AAsi    T    C        0      0        2 
   4  chr4_20087854     AKia    T    C        0      0        2 
   4  chr4_20087854     AOna    T    C        0      0        2 
   4  chr4_20087854     ASom    T    C        0      0        2 
   4  chr4_20087854     HCab    T    C        1      2        2 
   4  chr4_20087854     HPrz    T    C        1      2        2 
   4  chr4_20087854     ZBoe    T    C        0      0        2 
   4  chr4_20087854     ZGre    T    C        0      0        2 
   4  chr4_20087854     ZHar    T    C        0      0        2 
   4  chr4_20087854   Sample    T    C        0      0        2 
   4  chr4_20090032     AAsi    T    C        0      0        2 
   4  chr4_20090032     AKia    T    C        0      0        2 
   4  chr4_20090032     AOna    T    C      0.5      1        2 
   4  chr4_20090032     ASom    T    C        0      0        2 
   4  chr4_20090032     HCab    T    C        0      0        2 
   4  chr4_20090032     HPrz    T    C        0      0        2 
   4  chr4_20090032     ZBoe    T    C        0      0        2 
   4  chr4_20090032     ZGre    T    C        0      0        2 
   4  chr4_20090032     ZHar    T    C        0      0        2 
   4  chr4_20090032   Sample    T    C        0      0        2 
   4  chr4_20091586     AAsi    C    T      0.5      1        2 
   4  chr4_20091586     AKia    C    T        0      0        2 
   4  chr4_20091586     AOna    C    T        0      0        2 
   4  chr4_20091586     ASom    C    T        0      0        2 
   4  chr4_20091586     HCab    C    T        0      0        2 
   4  chr4_20091586     HPrz    C    T        0      0        2 
   4  chr4_20091586     ZBoe    C    T        0      0        2 
   4  chr4_20091586     ZGre    C    T        0      0        2 
   4  chr4_20091586     ZHar    C    T        0      0        2 
   4  chr4_20091586   Sample    C    T        0      0        2 
   4  chr4_20092849     AAsi    T    C        0      0        2 
   4  chr4_20092849     AKia    T    C        0      0        2 
   4  chr4_20092849     AOna    T    C        0      0        2 
   4  chr4_20092849     ASom    T    C        0      0        2 
   4  chr4_20092849     HCab    T    C        0      0        2 
   4  chr4_20092849     HPrz    T    C        0      0        2 
   4  chr4_20092849     ZBoe    T    C        0      0        2 
   4  chr4_20092849     ZGre    T    C        0      0        2 
   4  chr4_20092849     ZHar    T    C      0.5      1        2 
   4  chr4_20092849   Sample    T    C        0      0        2 
   4  chr4_20098646     AAsi    G    A        0      0        2 
   4  chr4_20098646     AKia    G    A        0      0        2 
   4  chr4_20098646     AOna    G    A        0      0        2 
   4  chr4_20098646     ASom    G    A        1      2        2 
   4  chr4_20098646     HCab    G    A        0      0        2 
   4  chr4_20098646     HPrz    G    A        0      0        2 
   4  chr4_20098646     ZBoe    G    A        0      0        2 
   4  chr4_20098646     ZGre    G    A        0      0        2 
   4  chr4_20098646     ZHar    G    A        0      0        2 
   4  chr4_20098646   Sample    G    A        0      0        2 
   4  chr4_20101121     AAsi    T    A        0      0        2 
   4  chr4_20101121     AKia    T    A        0      0        2 
   4  chr4_20101121     AOna    T    A        0      0        2 
   4  chr4_20101121     ASom    T    A        0      0        2 
   4  chr4_20101121     HCab    T    A        1      2        2 
   4  chr4_20101121     HPrz    T    A        1      2        2 
   4  chr4_20101121     ZBoe    T    A        0      0        2 
   4  chr4_20101121     ZGre    T    A        0      0        2 
   4  chr4_20101121     ZHar    T    A        0      0        2 
   4  chr4_20101121   Sample    T    A        0      0        2 
   4  chr4_20104416     AAsi    A    C        0      0        2 
   4  chr4_20104416     AKia    A    C        0      0        2 
   4  chr4_20104416     AOna    A    C      0.5      1        2 
   4  chr4_20104416     ASom    A    C        0      0        2 
   4  chr4_20104416     HCab    A    C        0      0        2 
   4  chr4_20104416     HPrz    A    C        0      0        2 
   4  chr4_20104416     ZBoe    A    C        0      0        2 
   4  chr4_20104416     ZGre    A    C        0      0        2 
   4  chr4_20104416     ZHar    A    C        0      0        2 
   4  chr4_20104416   Sample    A    C        0      0        2 
   4  chr4_20107253     AAsi    T    G        0      0        2 
   4  chr4_20107253     AKia    T    G        0      0        2 
   4  chr4_20107253     AOna    T    G      0.5      1        2 
   4  chr4_20107253     ASom    T    G        0      0        2 
   4  chr4_20107253     HCab    T    G        0      0        2 
   4  chr4_20107253     HPrz    T    G        0      0        2 
   4  chr4_20107253     ZBoe    T    G        0      0        2 
   4  chr4_20107253     ZGre    T    G        0      0        2 
   4  chr4_20107253     ZHar    T    G        0      0        2 
   4  chr4_20107253   Sample    T    G        0      0        2 
   4  chr4_20108368     AAsi    A    G        0      0        2 
   4  chr4_20108368     AKia    A    G        0      0        2 
   4  chr4_20108368     AOna    A    G      0.5      1        2 
   4  chr4_20108368     ASom    A    G        0      0        2 
   4  chr4_20108368     HCab    A    G        0      0        2 
   4  chr4_20108368     HPrz    A    G        0      0        2 
   4  chr4_20108368     ZBoe    A    G        0      0        2 
   4  chr4_20108368     ZGre    A    G        0      0        2 
   4  chr4_20108368     ZHar    A    G        0      0        2 
   4  chr4_20108368   Sample    A    G        0      0        2 
   4  chr4_20111813     AAsi    T    C        0      0        2 
   4  chr4_20111813     AKia    T    C        0      0        2 
   4  chr4_20111813     AOna    T    C        0      0        2 
   4  chr4_20111813     ASom    T    C        0      0        2 
   4  chr4_20111813     HCab    T    C        0      0        2 
   4  chr4_20111813     HPrz    T    C      0.5      1        2 
   4  chr4_20111813     ZBoe    T    C        0      0        2 
   4  chr4_20111813     ZGre    T    C        0      0        2 
   4  chr4_20111813     ZHar    T    C        0      0        2 
   4  chr4_20111813   Sample    T    C        0      0        2 
   4  chr4_20123827     AAsi    C    A        0      0        2 
   4  chr4_20123827     AKia    C    A        0      0        2 
   4  chr4_20123827     AOna    C    A        0      0        2 
   4  chr4_20123827     ASom    C    A        0      0        2 
   4  chr4_20123827     HCab    C    A        0      0        2 
   4  chr4_20123827     HPrz    C    A        0      0        2 
   4  chr4_20123827     ZBoe    C    A        0      0        2 
   4  chr4_20123827     ZGre    C    A      0.5      1        2 
   4  chr4_20123827     ZHar    C    A        0      0        2 
   4  chr4_20123827   Sample    C    A        0      0        2 
   4  chr4_20134816     AAsi    C    G        0      0        2 
   4  chr4_20134816     AKia    C    G        1      2        2 
   4  chr4_20134816     AOna    C    G        0      0        2 
   4  chr4_20134816     ASom    C    G        0      0        2 
   4  chr4_20134816     HCab    C    G        0      0        2 
   4  chr4_20134816     HPrz    C    G        0      0        2 
   4  chr4_20134816     ZBoe    C    G        0      0        2 
   4  chr4_20134816     ZGre    C    G        0      0        2 
   4  chr4_20134816     ZHar    C    G        0      0        2 
   4  chr4_20134816   Sample    C    G        0      0        2 
   4  chr4_20138899     AAsi    T    C        0      0        2 
   4  chr4_20138899     AKia    T    C        0      0        2 
   4  chr4_20138899     AOna    T    C        0      0        2 
   4  chr4_20138899     ASom    T    C        0      0        2 
   4  chr4_20138899     HCab    T    C        0      0        2 
   4  chr4_20138899     HPrz    T    C        0      0        2 
   4  chr4_20138899     ZBoe    T    C      0.5      1        2 
   4  chr4_20138899     ZGre    T    C        0      0        2 
   4  chr4_20138899     ZHar    T    C        0      0        2 
   4  chr4_20138899   Sample    T    C        0      0        2 
   4  chr4_20143945     AAsi    T    C        0      0        2 
   4  chr4_20143945     AKia    T    C        1      2        2 
   4  chr4_20143945     AOna    T    C        1      2        2 
   4  chr4_20143945     ASom    T    C        0      0        2 
   4  chr4_20143945     HCab    T    C        1      2        2 
   4  chr4_20143945     HPrz    T    C        1      2        2 
   4  chr4_20143945     ZBoe    T    C        0      0        2 
   4  chr4_20143945     ZGre    T    C        0      0        2 
   4  chr4_20143945     ZHar    T    C        0      0        2 
   4  chr4_20143945   Sample    T    C        0      0        2 
   4  chr4_20154411     AAsi    C    T        0      0        2 
   4  chr4_20154411     AKia    C    T        0      0        2 
   4  chr4_20154411     AOna    C    T        0      0        2 
   4  chr4_20154411     ASom    C    T        0      0        2 
   4  chr4_20154411     HCab    C    T        1      2        2 
   4  chr4_20154411     HPrz    C    T        1      2        2 
   4  chr4_20154411     ZBoe    C    T        0      0        2 
   4  chr4_20154411     ZGre    C    T        0      0        2 
   4  chr4_20154411     ZHar    C    T        0      0        2 
   4  chr4_20154411   Sample    C    T        0      0        2 
   4  chr4_20154661     AAsi    G    A        0      0        2 
   4  chr4_20154661     AKia    G    A        0      0        2 
   4  chr4_20154661     AOna    G    A        0      0        2 
   4  chr4_20154661     ASom    G    A        0      0        2 
   4  chr4_20154661     HCab    G    A        0      0        2 
   4  chr4_20154661     HPrz    G    A        0      0        2 
   4  chr4_20154661     ZBoe    G    A        0      0        2 
   4  chr4_20154661     ZGre    G    A        1      2        2 
   4  chr4_20154661     ZHar    G    A        0      0        2 
   4  chr4_20154661   Sample    G    A        0      0        2 
   4  chr4_20156366     AAsi    C    G        0      0        2 
   4  chr4_20156366     AKia    C    G        0      0        2 
   4  chr4_20156366     AOna    C    G        0      0        2 
   4  chr4_20156366     ASom    C    G        0      0        2 
   4  chr4_20156366     HCab    C    G        1      2        2 
   4  chr4_20156366     HPrz    C    G        1      2        2 
   4  chr4_20156366     ZBoe    C    G        0      0        2 
   4  chr4_20156366     ZGre    C    G        0      0        2 
   4  chr4_20156366     ZHar    C    G        0      0        2 
   4  chr4_20156366   Sample    C    G        0      0        2 
   4  chr4_20157197     AAsi    A    G        0      0        2 
   4  chr4_20157197     AKia    A    G        0      0        2 
   4  chr4_20157197     AOna    A    G      0.5      1        2 
   4  chr4_20157197     ASom    A    G        0      0        2 
   4  chr4_20157197     HCab    A    G        0      0        2 
   4  chr4_20157197     HPrz    A    G        0      0        2 
   4  chr4_20157197     ZBoe    A    G        0      0        2 
   4  chr4_20157197     ZGre    A    G        0      0        2 
   4  chr4_20157197     ZHar    A    G        0      0        2 
   4  chr4_20157197   Sample    A    G        0      0        2 
   4  chr4_20158799     AAsi    G    T        0      0        2 
   4  chr4_20158799     AKia    G    T        0      0        2 
   4  chr4_20158799     AOna    G    T        0      0        2 
   4  chr4_20158799     ASom    G    T        0      0        2 
   4  chr4_20158799     HCab    G    T        1      2        2 
   4  chr4_20158799     HPrz    G    T        1      2        2 
   4  chr4_20158799     ZBoe    G    T        0      0        2 
   4  chr4_20158799     ZGre    G    T        0      0        2 
   4  chr4_20158799     ZHar    G    T        0      0        2 
   4  chr4_20158799   Sample    G    T        0      0        2 
   4  chr4_20159071     AAsi    G    A        0      0        2 
   4  chr4_20159071     AKia    G    A        0      0        2 
   4  chr4_20159071     AOna    G    A        0      0        2 
   4  chr4_20159071     ASom    G    A        0      0        2 
   4  chr4_20159071     HCab    G    A        1      2        2 
   4  chr4_20159071     HPrz    G    A        1      2        2 
   4  chr4_20159071     ZBoe    G    A        0      0        2 
   4  chr4_20159071     ZGre    G    A        0      0        2 
   4  chr4_20159071     ZHar    G    A        0      0        2 
   4  chr4_20159071   Sample    G    A        0      0        2 
   4  chr4_20161115     AAsi    G    A        0      0        2 
   4  chr4_20161115     AKia    G    A        1      2        2 
   4  chr4_20161115     AOna    G    A        1      2        2 
   4  chr4_20161115     ASom    G    A        0      0        2 
   4  chr4_20161115     HCab    G    A        1      2        2 
   4  chr4_20161115     HPrz    G    A        1      2        2 
   4  chr4_20161115     ZBoe    G    A        0      0        2 
   4  chr4_20161115     ZGre    G    A        0      0        2 
   4  chr4_20161115     ZHar    G    A        0      0        2 
   4  chr4_20161115   Sample    G    A        0      0        2 
   4  chr4_20163670     AAsi    G    T        0      0        2 
   4  chr4_20163670     AKia    G    T        0      0        2 
   4  chr4_20163670     AOna    G    T        0      0        2 
   4  chr4_20163670     ASom    G    T        0      0        2 
   4  chr4_20163670     HCab    G    T        0      0        2 
   4  chr4_20163670     HPrz    G    T        0      0        2 
   4  chr4_20163670     ZBoe    G    T      0.5      1        2 
   4  chr4_20163670     ZGre    G    T        0      0        2 
   4  chr4_20163670     ZHar    G    T        0      0        2 
   4  chr4_20163670   Sample    G    T        0      0        2 
   4  chr4_20165604     AAsi    C    A        0      0        2 
   4  chr4_20165604     AKia    C    A        0      0        2 
   4  chr4_20165604     AOna    C    A        0      0        2 
   4  chr4_20165604     ASom    C    A        0      0        2 
   4  chr4_20165604     HCab    C    A        0      0        2 
   4  chr4_20165604     HPrz    C    A        0      0        2 
   4  chr4_20165604     ZBoe    C    A        1      2        2 
   4  chr4_20165604     ZGre    C    A        1      2        2 
   4  chr4_20165604     ZHar    C    A        1      2        2 
   4  chr4_20165604   Sample    C    A        0      0        2 
   4  chr4_20165917     AAsi    A    G        0      0        2 
   4  chr4_20165917     AKia    A    G        0      0        2 
   4  chr4_20165917     AOna    A    G        0      0        2 
   4  chr4_20165917     ASom    A    G        0      0        2 
   4  chr4_20165917     HCab    A    G        0      0        2 
   4  chr4_20165917     HPrz    A    G        0      0        2 
   4  chr4_20165917     ZBoe    A    G      0.5      1        2 
   4  chr4_20165917     ZGre    A    G        0      0        2 
   4  chr4_20165917     ZHar    A    G        0      0        2 
   4  chr4_20165917   Sample    A    G        0      0        2 
   4  chr4_20168556     AAsi    C    T        0      0        2 
   4  chr4_20168556     AKia    C    T        0      0        2 
   4  chr4_20168556     AOna    C    T        0      0        2 
   4  chr4_20168556     ASom    C    T        0      0        2 
   4  chr4_20168556     HCab    C    T        0      0        2 
   4  chr4_20168556     HPrz    C    T        0      0        2 
   4  chr4_20168556     ZBoe    C    T        0      0        2 
   4  chr4_20168556     ZGre    C    T      0.5      1        2 
   4  chr4_20168556     ZHar    C    T        0      0        2 
   4  chr4_20168556   Sample    C    T        0      0        2 
   4  chr4_20183893     AAsi    C    T        0      0        2 
   4  chr4_20183893     AKia    C    T        0      0        2 
   4  chr4_20183893     AOna    C    T        0      0        2 
   4  chr4_20183893     ASom    C    T        0      0        2 
   4  chr4_20183893     HCab    C    T        1      2        2 
   4  chr4_20183893     HPrz    C    T        1      2        2 
   4  chr4_20183893     ZBoe    C    T        0      0        2 
   4  chr4_20183893     ZGre    C    T        0      0        2 
   4  chr4_20183893     ZHar    C    T        0      0        2 
   4  chr4_20183893   Sample    C    T        0      0        2 
   4  chr4_20184591     AAsi    C    T      0.5      1        2 
   4  chr4_20184591     AKia    C    T        0      0        2 
   4  chr4_20184591     AOna    C    T        0      0        2 
   4  chr4_20184591     ASom    C    T        1      2        2 
   4  chr4_20184591     HCab    C    T        0      0        2 
   4  chr4_20184591     HPrz    C    T        0      0        2 
   4  chr4_20184591     ZBoe    C    T        0      0        2 
   4  chr4_20184591     ZGre    C    T        0      0        2 
   4  chr4_20184591     ZHar    C    T        0      0        2 
   4  chr4_20184591   Sample    C    T        1      2        2 
   4  chr4_20189855     AAsi    T    G        0      0        2 
   4  chr4_20189855     AKia    T    G        0      0        2 
   4  chr4_20189855     AOna    T    G        0      0        2 
   4  chr4_20189855     ASom    T    G        0      0        2 
   4  chr4_20189855     HCab    T    G        0      0        2 
   4  chr4_20189855     HPrz    T    G        0      0        2 
   4  chr4_20189855     ZBoe    T    G        0      0        2 
   4  chr4_20189855     ZGre    T    G      0.5      1        2 
   4  chr4_20189855     ZHar    T    G        0      0        2 
   4  chr4_20189855   Sample    T    G        0      0        2 
   4  chr4_20190237     AAsi    T    C        0      0        2 
   4  chr4_20190237     AKia    T    C        0      0        2 
   4  chr4_20190237     AOna    T    C        0      0        2 
   4  chr4_20190237     ASom    T    C        0      0        2 
   4  chr4_20190237     HCab    T    C        1      2        2 
   4  chr4_20190237     HPrz    T    C        1      2        2 
   4  chr4_20190237     ZBoe    T    C        0      0        2 
   4  chr4_20190237     ZGre    T    C        0      0        2 
   4  chr4_20190237     ZHar    T    C        0      0        2 
   4  chr4_20190237   Sample    T    C        0      0        2 
   4  chr4_20191825     AAsi    C    T        0      0        2 
   4  chr4_20191825     AKia    C    T        0      0        2 
   4  chr4_20191825     AOna    C    T        0      0        2 
   4  chr4_20191825     ASom    C    T        0      0        2 
   4  chr4_20191825     HCab    C    T        1      2        2 
   4  chr4_20191825     HPrz    C    T        1      2        2 
   4  chr4_20191825     ZBoe    C    T        0      0        2 
   4  chr4_20191825     ZGre    C    T        0      0        2 
   4  chr4_20191825     ZHar    C    T        0      0        2 
   4  chr4_20191825   Sample    C    T        0      0        2 
   4  chr4_20193854     AAsi    A    G        0      0        2 
   4  chr4_20193854     AKia    A    G        1      2        2 
   4  chr4_20193854     AOna    A    G        0      0        2 
   4  chr4_20193854     ASom    A    G        0      0        2 
   4  chr4_20193854     HCab    A    G        0      0        2 
   4  chr4_20193854     HPrz    A    G        0      0        2 
   4  chr4_20193854     ZBoe    A    G        0      0        2 
   4  chr4_20193854     ZGre    A    G        0      0        2 
   4  chr4_20193854     ZHar    A    G        0      0        2 
   4  chr4_20193854   Sample    A    G        0      0        2 
   4  chr4_20197689     AAsi    T    C        0      0        2 
   4  chr4_20197689     AKia    T    C        0      0        2 
   4  chr4_20197689     AOna    T    C      0.5      1        2 
   4  chr4_20197689     ASom    T    C        0      0        2 
   4  chr4_20197689     HCab    T    C        0      0        2 
   4  chr4_20197689     HPrz    T    C        0      0        2 
   4  chr4_20197689     ZBoe    T    C        0      0        2 
   4  chr4_20197689     ZGre    T    C        0      0        2 
   4  chr4_20197689     ZHar    T    C        0      0        2 
   4  chr4_20197689   Sample    T    C        0      0        2 
   4  chr4_20201557     AAsi    G    C        0      0        2 
   4  chr4_20201557     AKia    G    C        0      0        2 
   4  chr4_20201557     AOna    G    C        1      2        2 
   4  chr4_20201557     ASom    G    C        0      0        2 
   4  chr4_20201557     HCab    G    C        0      0        2 
   4  chr4_20201557     HPrz    G    C        0      0        2 
   4  chr4_20201557     ZBoe    G    C        0      0        2 
   4  chr4_20201557     ZGre    G    C        0      0        2 
   4  chr4_20201557     ZHar    G    C        0      0        2 
   4  chr4_20201557   Sample    G    C        0      0        2 
   4  chr4_20206737     AAsi    G    C        0      0        2 
   4  chr4_20206737     AKia    G    C        0      0        2 
   4  chr4_20206737     AOna    G    C        0      0        2 
   4  chr4_20206737     ASom    G    C        0      0        2 
   4  chr4_20206737     HCab    G    C        0      0        2 
   4  chr4_20206737     HPrz    G    C      0.5      1        2 
   4  chr4_20206737     ZBoe    G    C        0      0        2 
   4  chr4_20206737     ZGre    G    C        0      0        2 
   4  chr4_20206737     ZHar    G    C        0      0        2 
   4  chr4_20206737   Sample    G    C        0      0        2 
   4  chr4_20207428     AAsi    C    T        0      0        2 
   4  chr4_20207428     AKia    C    T        0      0        2 
   4  chr4_20207428     AOna    C    T        0      0        2 
   4  chr4_20207428     ASom    C    T        0      0        2 
   4  chr4_20207428     HCab    C    T        0      0        2 
   4  chr4_20207428     HPrz    C    T        0      0        2 
   4  chr4_20207428     ZBoe    C    T        0      0        2 
   4  chr4_20207428     ZGre    C    T        1      2        2 
   4  chr4_20207428     ZHar    C    T        0      0        2 
   4  chr4_20207428   Sample    C    T        0      0        2 
   4  chr4_20211150     AAsi    G    A        0      0        2 
   4  chr4_20211150     AKia    G    A        0      0        2 
   4  chr4_20211150     AOna    G    A        0      0        2 
   4  chr4_20211150     ASom    G    A        0      0        2 
   4  chr4_20211150     HCab    G    A        1      2        2 
   4  chr4_20211150     HPrz    G    A        1      2        2 
   4  chr4_20211150     ZBoe    G    A        0      0        2 
   4  chr4_20211150     ZGre    G    A        0      0        2 
   4  chr4_20211150     ZHar    G    A        0      0        2 
   4  chr4_20211150   Sample    G    A        0      0        2 
   4  chr4_20212505     AAsi    T    C        0      0        2 
   4  chr4_20212505     AKia    T    C        0      0        2 
   4  chr4_20212505     AOna    T    C        0      0        2 
   4  chr4_20212505     ASom    T    C      0.5      1        2 
   4  chr4_20212505     HCab    T    C        0      0        2 
   4  chr4_20212505     HPrz    T    C        0      0        2 
   4  chr4_20212505     ZBoe    T    C        0      0        2 
   4  chr4_20212505     ZGre    T    C        0      0        2 
   4  chr4_20212505     ZHar    T    C        0      0        2 
   4  chr4_20212505   Sample    T    C        0      0        2 
   4  chr4_20216671     AAsi    T    C        0      0        2 
   4  chr4_20216671     AKia    T    C        0      0        2 
   4  chr4_20216671     AOna    T    C        1      2        2 
   4  chr4_20216671     ASom    T    C        0      0        2 
   4  chr4_20216671     HCab    T    C        0      0        2 
   4  chr4_20216671     HPrz    T    C        0      0        2 
   4  chr4_20216671     ZBoe    T    C        0      0        2 
   4  chr4_20216671     ZGre    T    C        0      0        2 
   4  chr4_20216671     ZHar    T    C        0      0        2 
   4  chr4_20216671   Sample    T    C        0      0        2 
   4  chr4_20225028     AAsi    A    T        0      0        2 
   4  chr4_20225028     AKia    A    T        0      0        2 
   4  chr4_20225028     AOna    A    T        0      0        2 
   4  chr4_20225028     ASom    A    T      0.5      1        2 
   4  chr4_20225028     HCab    A    T        0      0        2 
   4  chr4_20225028     HPrz    A    T        0      0        2 
   4  chr4_20225028     ZBoe    A    T        0      0        2 
   4  chr4_20225028     ZGre    A    T        0      0        2 
   4  chr4_20225028     ZHar    A    T        0      0        2 
   4  chr4_20225028   Sample    A    T        0      0        2 
   4  chr4_20232450     AAsi    A    G        0      0        2 
   4  chr4_20232450     AKia    A    G        0      0        2 
   4  chr4_20232450     AOna    A    G        0      0        2 
   4  chr4_20232450     ASom    A    G        0      0        2 
   4  chr4_20232450     HCab    A    G        1      2        2 
   4  chr4_20232450     HPrz    A    G        0      0        2 
   4  chr4_20232450     ZBoe    A    G        0      0        2 
   4  chr4_20232450     ZGre    A    G        0      0        2 
   4  chr4_20232450     ZHar    A    G        0      0        2 
   4  chr4_20232450   Sample    A    G        0      0        2 
   4  chr4_20235236     AAsi    C    T        0      0        2 
   4  chr4_20235236     AKia    C    T        0      0        2 
   4  chr4_20235236     AOna    C    T        0      0        2 
   4  chr4_20235236     ASom    C    T      0.5      1        2 
   4  chr4_20235236     HCab    C    T        0      0        2 
   4  chr4_20235236     HPrz    C    T        0      0        2 
   4  chr4_20235236     ZBoe    C    T        0      0        2 
   4  chr4_20235236     ZGre    C    T        0      0        2 
   4  chr4_20235236     ZHar    C    T        0      0        2 
   4  chr4_20235236   Sample    C    T        0      0        2 
   4  chr4_20236082     AAsi    C    T        0      0        2 
   4  chr4_20236082     AKia    C    T        0      0        2 
   4  chr4_20236082     AOna    C    T        0      0        2 
   4  chr4_20236082     ASom    C    T        0      0        2 
   4  chr4_20236082     HCab    C    T        0      0        2 
   4  chr4_20236082     HPrz    C    T        0      0        2 
   4  chr4_20236082     ZBoe    C    T        1      2        2 
   4  chr4_20236082     ZGre    C    T        0      0        2 
   4  chr4_20236082     ZHar    C    T        0      0        2 
   4  chr4_20236082   Sample    C    T        0      0        2 
   4  chr4_20236629     AAsi    T    C        0      0        2 
   4  chr4_20236629     AKia    T    C        0      0        2 
   4  chr4_20236629     AOna    T    C        0      0        2 
   4  chr4_20236629     ASom    T    C        0      0        2 
   4  chr4_20236629     HCab    T    C        1      2        2 
   4  chr4_20236629     HPrz    T    C        1      2        2 
   4  chr4_20236629     ZBoe    T    C        0      0        2 
   4  chr4_20236629     ZGre    T    C        0      0        2 
   4  chr4_20236629     ZHar    T    C        0      0        2 
   4  chr4_20236629   Sample    T    C        0      0        2 
   4  chr4_20238751     AAsi    T    G        0      0        2 
   4  chr4_20238751     AKia    T    G        0      0        2 
   4  chr4_20238751     AOna    T    G        0      0        2 
   4  chr4_20238751     ASom    T    G        0      0        2 
   4  chr4_20238751     HCab    T    G      0.5      1        2 
   4  chr4_20238751     HPrz    T    G        0      0        2 
   4  chr4_20238751     ZBoe    T    G        0      0        2 
   4  chr4_20238751     ZGre    T    G        0      0        2 
   4  chr4_20238751     ZHar    T    G        0      0        2 
   4  chr4_20238751   Sample    T    G        0      0        2 
   4  chr4_20241206     AAsi    T    C        0      0        2 
   4  chr4_20241206     AKia    T    C        1      2        2 
   4  chr4_20241206     AOna    T    C        0      0        2 
   4  chr4_20241206     ASom    T    C        0      0        2 
   4  chr4_20241206     HCab    T    C        0      0        2 
   4  chr4_20241206     HPrz    T    C        0      0        2 
   4  chr4_20241206     ZBoe    T    C        0      0        2 
   4  chr4_20241206     ZGre    T    C        0      0        2 
   4  chr4_20241206     ZHar    T    C        0      0        2 
   4  chr4_20241206   Sample    T    C        0      0        2 
   4  chr4_20245849     AAsi    T    C        0      0        2 
   4  chr4_20245849     AKia    T    C        0      0        2 
   4  chr4_20245849     AOna    T    C        1      2        2 
   4  chr4_20245849     ASom    T    C        0      0        2 
   4  chr4_20245849     HCab    T    C        0      0        2 
   4  chr4_20245849     HPrz    T    C        0      0        2 
   4  chr4_20245849     ZBoe    T    C        0      0        2 
   4  chr4_20245849     ZGre    T    C        0      0        2 
   4  chr4_20245849     ZHar    T    C        0      0        2 
   4  chr4_20245849   Sample    T    C        0      0        2 
   4  chr4_20248848     AAsi    G    C        0      0        2 
   4  chr4_20248848     AKia    G    C        0      0        2 
   4  chr4_20248848     AOna    G    C        0      0        2 
   4  chr4_20248848     ASom    G    C        0      0        2 
   4  chr4_20248848     HCab    G    C        1      2        2 
   4  chr4_20248848     HPrz    G    C        1      2        2 
   4  chr4_20248848     ZBoe    G    C        0      0        2 
   4  chr4_20248848     ZGre    G    C        0      0        2 
   4  chr4_20248848     ZHar    G    C        0      0        2 
   4  chr4_20248848   Sample    G    C        0      0        2 
   4  chr4_20255905     AAsi    C    A        0      0        2 
   4  chr4_20255905     AKia    C    A        1      2        2 
   4  chr4_20255905     AOna    C    A        0      0        2 
   4  chr4_20255905     ASom    C    A        0      0        2 
   4  chr4_20255905     HCab    C    A        0      0        2 
   4  chr4_20255905     HPrz    C    A        0      0        2 
   4  chr4_20255905     ZBoe    C    A        0      0        2 
   4  chr4_20255905     ZGre    C    A        0      0        2 
   4  chr4_20255905     ZHar    C    A        0      0        2 
   4  chr4_20255905   Sample    C    A        0      0        2 
   4  chr4_20255941     AAsi    G    T        0      0        2 
   4  chr4_20255941     AKia    G    T        0      0        2 
   4  chr4_20255941     AOna    G    T        0      0        2 
   4  chr4_20255941     ASom    G    T      0.5      1        2 
   4  chr4_20255941     HCab    G    T        0      0        2 
   4  chr4_20255941     HPrz    G    T        0      0        2 
   4  chr4_20255941     ZBoe    G    T        0      0        2 
   4  chr4_20255941     ZGre    G    T        0      0        2 
   4  chr4_20255941     ZHar    G    T        0      0        2 
   4  chr4_20255941   Sample    G    T        0      0        2 
   4  chr4_20258083     AAsi    G    A      0.5      1        2 
   4  chr4_20258083     AKia    G    A        0      0        2 
   4  chr4_20258083     AOna    G    A        0      0        2 
   4  chr4_20258083     ASom    G    A        0      0        2 
   4  chr4_20258083     HCab    G    A        0      0        2 
   4  chr4_20258083     HPrz    G    A        0      0        2 
   4  chr4_20258083     ZBoe    G    A        0      0        2 
   4  chr4_20258083     ZGre    G    A        0      0        2 
   4  chr4_20258083     ZHar    G    A        0      0        2 
   4  chr4_20258083   Sample    G    A        0      0        2 
   4  chr4_20262558     AAsi    T    C        0      0        2 
   4  chr4_20262558     AKia    T    C        0      0        2 
   4  chr4_20262558     AOna    T    C        0      0        2 
   4  chr4_20262558     ASom    T    C        0      0        2 
   4  chr4_20262558     HCab    T    C        0      0        2 
   4  chr4_20262558     HPrz    T    C        0      0        2 
   4  chr4_20262558     ZBoe    T    C        0      0        2 
   4  chr4_20262558     ZGre    T    C        0      0        2 
   4  chr4_20262558     ZHar    T    C        1      2        2 
   4  chr4_20262558   Sample    T    C        0      0        2 
   4  chr4_20262595     AAsi    A    G        0      0        2 
   4  chr4_20262595     AKia    A    G        0      0        2 
   4  chr4_20262595     AOna    A    G        0      0        2 
   4  chr4_20262595     ASom    A    G        0      0        2 
   4  chr4_20262595     HCab    A    G        0      0        2 
   4  chr4_20262595     HPrz    A    G        0      0        2 
   4  chr4_20262595     ZBoe    A    G        1      2        2 
   4  chr4_20262595     ZGre    A    G        0      0        2 
   4  chr4_20262595     ZHar    A    G        1      2        2 
   4  chr4_20262595   Sample    A    G        0      0        2 
   4  chr4_20273838     AAsi    G    A        0      0        2 
   4  chr4_20273838     AKia    G    A        0      0        2 
   4  chr4_20273838     AOna    G    A        0      0        2 
   4  chr4_20273838     ASom    G    A        0      0        2 
   4  chr4_20273838     HCab    G    A        0      0        2 
   4  chr4_20273838     HPrz    G    A        0      0        2 
   4  chr4_20273838     ZBoe    G    A      0.5      1        2 
   4  chr4_20273838     ZGre    G    A        0      0        2 
   4  chr4_20273838     ZHar    G    A        0      0        2 
   4  chr4_20273838   Sample    G    A        0      0        2 
   4  chr4_20276866     AAsi    C    T        0      0        2 
   4  chr4_20276866     AKia    C    T        0      0        2 
   4  chr4_20276866     AOna    C    T        0      0        2 
   4  chr4_20276866     ASom    C    T        0      0        2 
   4  chr4_20276866     HCab    C    T        0      0        2 
   4  chr4_20276866     HPrz    C    T        0      0        2 
   4  chr4_20276866     ZBoe    C    T        0      0        2 
   4  chr4_20276866     ZGre    C    T      0.5      1        2 
   4  chr4_20276866     ZHar    C    T        0      0        2 
   4  chr4_20276866   Sample    C    T        0      0        2 
   4  chr4_20281225     AAsi    G    A        0      0        2 
   4  chr4_20281225     AKia    G    A        0      0        2 
   4  chr4_20281225     AOna    G    A        0      0        2 
   4  chr4_20281225     ASom    G    A        0      0        2 
   4  chr4_20281225     HCab    G    A        0      0        2 
   4  chr4_20281225     HPrz    G    A        0      0        2 
   4  chr4_20281225     ZBoe    G    A      0.5      1        2 
   4  chr4_20281225     ZGre    G    A        0      0        2 
   4  chr4_20281225     ZHar    G    A        0      0        2 
   4  chr4_20281225   Sample    G    A        0      0        2 
   4  chr4_20288171     AAsi    T    C        0      0        2 
   4  chr4_20288171     AKia    T    C        1      2        2 
   4  chr4_20288171     AOna    T    C      0.5      1        2 
   4  chr4_20288171     ASom    T    C        0      0        2 
   4  chr4_20288171     HCab    T    C        0      0        2 
   4  chr4_20288171     HPrz    T    C        0      0        2 
   4  chr4_20288171     ZBoe    T    C        0      0        2 
   4  chr4_20288171     ZGre    T    C        0      0        2 
   4  chr4_20288171     ZHar    T    C        0      0        2 
   4  chr4_20288171   Sample    T    C        0      0        2 
   4  chr4_20289480     AAsi    G    T        0      0        2 
   4  chr4_20289480     AKia    G    T      0.5      1        2 
   4  chr4_20289480     AOna    G    T        0      0        2 
   4  chr4_20289480     ASom    G    T        0      0        2 
   4  chr4_20289480     HCab    G    T        0      0        2 
   4  chr4_20289480     HPrz    G    T        0      0        2 
   4  chr4_20289480     ZBoe    G    T        0      0        2 
   4  chr4_20289480     ZGre    G    T        0      0        2 
   4  chr4_20289480     ZHar    G    T        0      0        2 
   4  chr4_20289480   Sample    G    T        0      0        2 
   4  chr4_20289559     AAsi    C    A        0      0        2 
   4  chr4_20289559     AKia    C    A        1      2        2 
   4  chr4_20289559     AOna    C    A        1      2        2 
   4  chr4_20289559     ASom    C    A        0      0        2 
   4  chr4_20289559     HCab    C    A        0      0        2 
   4  chr4_20289559     HPrz    C    A        0      0        2 
   4  chr4_20289559     ZBoe    C    A        0      0        2 
   4  chr4_20289559     ZGre    C    A        0      0        2 
   4  chr4_20289559     ZHar    C    A        0      0        2 
   4  chr4_20289559   Sample    C    A        0      0        2 
   4  chr4_20290210     AAsi    C    A        0      0        2 
   4  chr4_20290210     AKia    C    A        0      0        2 
   4  chr4_20290210     AOna    C    A        0      0        2 
   4  chr4_20290210     ASom    C    A        0      0        2 
   4  chr4_20290210     HCab    C    A        1      2        2 
   4  chr4_20290210     HPrz    C    A        1      2        2 
   4  chr4_20290210     ZBoe    C    A        0      0        2 
   4  chr4_20290210     ZGre    C    A        0      0        2 
   4  chr4_20290210     ZHar    C    A        0      0        2 
   4  chr4_20290210   Sample    C    A        0      0        2 
   4  chr4_20292580     AAsi    A    G        1      2        2 
   4  chr4_20292580     AKia    A    G        0      0        2 
   4  chr4_20292580     AOna    A    G        0      0        2 
   4  chr4_20292580     ASom    A    G      0.5      1        2 
   4  chr4_20292580     HCab    A    G        0      0        2 
   4  chr4_20292580     HPrz    A    G        0      0        2 
   4  chr4_20292580     ZBoe    A    G        0      0        2 
   4  chr4_20292580     ZGre    A    G        0      0        2 
   4  chr4_20292580     ZHar    A    G        0      0        2 
   4  chr4_20292580   Sample    A    G        1      2        2 
   4  chr4_20294064     AAsi    A    G        0      0        2 
   4  chr4_20294064     AKia    A    G        0      0        2 
   4  chr4_20294064     AOna    A    G      0.5      1        2 
   4  chr4_20294064     ASom    A    G        0      0        2 
   4  chr4_20294064     HCab    A    G        1      2        2 
   4  chr4_20294064     HPrz    A    G        1      2        2 
   4  chr4_20294064     ZBoe    A    G        0      0        2 
   4  chr4_20294064     ZGre    A    G        0      0        2 
   4  chr4_20294064     ZHar    A    G        0      0        2 
   4  chr4_20294064   Sample    A    G        0      0        2 
   4  chr4_20297935     AAsi    C    T        0      0        2 
   4  chr4_20297935     AKia    C    T        0      0        2 
   4  chr4_20297935     AOna    C    T        0      0        2 
   4  chr4_20297935     ASom    C    T        0      0        2 
   4  chr4_20297935     HCab    C    T        1      2        2 
   4  chr4_20297935     HPrz    C    T        1      2        2 
   4  chr4_20297935     ZBoe    C    T        0      0        2 
   4  chr4_20297935     ZGre    C    T        0      0        2 
   4  chr4_20297935     ZHar    C    T        0      0        2 
   4  chr4_20297935   Sample    C    T        0      0        2 
   4  chr4_20299284     AAsi    T    C        0      0        2 
   4  chr4_20299284     AKia    T    C      0.5      1        2 
   4  chr4_20299284     AOna    T    C        0      0        2 
   4  chr4_20299284     ASom    T    C        0      0        2 
   4  chr4_20299284     HCab    T    C        0      0        2 
   4  chr4_20299284     HPrz    T    C        0      0        2 
   4  chr4_20299284     ZBoe    T    C        0      0        2 
   4  chr4_20299284     ZGre    T    C        0      0        2 
   4  chr4_20299284     ZHar    T    C        1      2        2 
   4  chr4_20299284   Sample    T    C        0      0        2 
   4  chr4_20313010     AAsi    T    C        0      0        2 
   4  chr4_20313010     AKia    T    C        0      0        2 
   4  chr4_20313010     AOna    T    C        0      0        2 
   4  chr4_20313010     ASom    T    C        0      0        2 
   4  chr4_20313010     HCab    T    C        0      0        2 
   4  chr4_20313010     HPrz    T    C        0      0        2 
   4  chr4_20313010     ZBoe    T    C        0      0        2 
   4  chr4_20313010     ZGre    T    C        0      0        2 
   4  chr4_20313010     ZHar    T    C        1      2        2 
   4  chr4_20313010   Sample    T    C        0      0        2 
   4  chr4_20315764     AAsi    C    T        0      0        2 
   4  chr4_20315764     AKia    C    T      0.5      1        2 
   4  chr4_20315764     AOna    C    T      0.5      1        2 
   4  chr4_20315764     ASom    C    T        0      0        2 
   4  chr4_20315764     HCab    C    T        0      0        2 
   4  chr4_20315764     HPrz    C    T        0      0        2 
   4  chr4_20315764     ZBoe    C    T        0      0        2 
   4  chr4_20315764     ZGre    C    T        0      0        2 
   4  chr4_20315764     ZHar    C    T        0      0        2 
   4  chr4_20315764   Sample    C    T        0      0        2 
   4  chr4_20341055     AAsi    T    C        0      0        2 
   4  chr4_20341055     AKia    T    C      0.5      1        2 
   4  chr4_20341055     AOna    T    C        1      2        2 
   4  chr4_20341055     ASom    T    C        0      0        2 
   4  chr4_20341055     HCab    T    C        0      0        2 
   4  chr4_20341055     HPrz    T    C        0      0        2 
   4  chr4_20341055     ZBoe    T    C        0      0        2 
   4  chr4_20341055     ZGre    T    C        0      0        2 
   4  chr4_20341055     ZHar    T    C        0      0        2 
   4  chr4_20341055   Sample    T    C        0      0        2 
   4  chr4_20345958     AAsi    A    C        1      2        2 
   4  chr4_20345958     AKia    A    C        0      0        2 
   4  chr4_20345958     AOna    A    C        0      0        2 
   4  chr4_20345958     ASom    A    C      0.5      1        2 
   4  chr4_20345958     HCab    A    C        0      0        2 
   4  chr4_20345958     HPrz    A    C        0      0        2 
   4  chr4_20345958     ZBoe    A    C        0      0        2 
   4  chr4_20345958     ZGre    A    C        0      0        2 
   4  chr4_20345958     ZHar    A    C        0      0        2 
   4  chr4_20345958   Sample    A    C        1      2        2 
   4  chr4_20349011     AAsi    T    G        0      0        2 
   4  chr4_20349011     AKia    T    G        0      0        2 
   4  chr4_20349011     AOna    T    G        0      0        2 
   4  chr4_20349011     ASom    T    G        0      0        2 
   4  chr4_20349011     HCab    T    G        1      2        2 
   4  chr4_20349011     HPrz    T    G        1      2        2 
   4  chr4_20349011     ZBoe    T    G        0      0        2 
   4  chr4_20349011     ZGre    T    G        0      0        2 
   4  chr4_20349011     ZHar    T    G        0      0        2 
   4  chr4_20349011   Sample    T    G        0      0        2 
   4  chr4_20350185     AAsi    A    G        0      0        2 
   4  chr4_20350185     AKia    A    G      0.5      1        2 
   4  chr4_20350185     AOna    A    G        0      0        2 
   4  chr4_20350185     ASom    A    G        0      0        2 
   4  chr4_20350185     HCab    A    G        0      0        2 
   4  chr4_20350185     HPrz    A    G        0      0        2 
   4  chr4_20350185     ZBoe    A    G        0      0        2 
   4  chr4_20350185     ZGre    A    G        0      0        2 
   4  chr4_20350185     ZHar    A    G        0      0        2 
   4  chr4_20350185   Sample    A    G        0      0        2 
   4  chr4_20350582     AAsi    T    A        0      0        2 
   4  chr4_20350582     AKia    T    A        0      0        2 
   4  chr4_20350582     AOna    T    A        0      0        2 
   4  chr4_20350582     ASom    T    A      0.5      1        2 
   4  chr4_20350582     HCab    T    A        0      0        2 
   4  chr4_20350582     HPrz    T    A        0      0        2 
   4  chr4_20350582     ZBoe    T    A        0      0        2 
   4  chr4_20350582     ZGre    T    A        0      0        2 
   4  chr4_20350582     ZHar    T    A        0      0        2 
   4  chr4_20350582   Sample    T    A        0      0        2 
   4  chr4_20352260     AAsi    A    G        0      0        2 
   4  chr4_20352260     AKia    A    G        0      0        2 
   4  chr4_20352260     AOna    A    G        0      0        2 
   4  chr4_20352260     ASom    A    G        0      0        2 
   4  chr4_20352260     HCab    A    G        0      0        2 
   4  chr4_20352260     HPrz    A    G        0      0        2 
   4  chr4_20352260     ZBoe    A    G        0      0        2 
   4  chr4_20352260     ZGre    A    G        0      0        2 
   4  chr4_20352260     ZHar    A    G        1      2        2 
   4  chr4_20352260   Sample    A    G        0      0        2 
   4  chr4_20353537     AAsi    T    C        0      0        2 
   4  chr4_20353537     AKia    T    C        0      0        2 
   4  chr4_20353537     AOna    T    C        0      0        2 
   4  chr4_20353537     ASom    T    C        0      0        2 
   4  chr4_20353537     HCab    T    C        1      2        2 
   4  chr4_20353537     HPrz    T    C        1      2        2 
   4  chr4_20353537     ZBoe    T    C        0      0        2 
   4  chr4_20353537     ZGre    T    C        0      0        2 
   4  chr4_20353537     ZHar    T    C        0      0        2 
   4  chr4_20353537   Sample    T    C        0      0        2 
   4  chr4_20359575     AAsi    G    A        0      0        2 
   4  chr4_20359575     AKia    G    A        0      0        2 
   4  chr4_20359575     AOna    G    A        0      0        2 
   4  chr4_20359575     ASom    G    A        0      0        2 
   4  chr4_20359575     HCab    G    A        0      0        2 
   4  chr4_20359575     HPrz    G    A        0      0        2 
   4  chr4_20359575     ZBoe    G    A        0      0        2 
   4  chr4_20359575     ZGre    G    A        0      0        2 
   4  chr4_20359575     ZHar    G    A        1      2        2 
   4  chr4_20359575   Sample    G    A        0      0        2 
   4  chr4_20371302     AAsi    T    A        0      0        2 
   4  chr4_20371302     AKia    T    A        1      2        2 
   4  chr4_20371302     AOna    T    A      0.5      1        2 
   4  chr4_20371302     ASom    T    A        0      0        2 
   4  chr4_20371302     HCab    T    A        0      0        2 
   4  chr4_20371302     HPrz    T    A        0      0        2 
   4  chr4_20371302     ZBoe    T    A        0      0        2 
   4  chr4_20371302     ZGre    T    A        0      0        2 
   4  chr4_20371302     ZHar    T    A        0      0        2 
   4  chr4_20371302   Sample    T    A        0      0        2 
   4  chr4_20376467     AAsi    G    A        0      0        2 
   4  chr4_20376467     AKia    G    A        0      0        2 
   4  chr4_20376467     AOna    G    A      0.5      1        2 
   4  chr4_20376467     ASom    G    A        0      0        2 
   4  chr4_20376467     HCab    G    A        0      0        2 
   4  chr4_20376467     HPrz    G    A        0      0        2 
   4  chr4_20376467     ZBoe    G    A        0      0        2 
   4  chr4_20376467     ZGre    G    A        0      0        2 
   4  chr4_20376467     ZHar    G    A        0      0        2 
   4  chr4_20376467   Sample    G    A        0      0        2 
   4  chr4_20379847     AAsi    A    C        0      0        2 
   4  chr4_20379847     AKia    A    C        0      0        2 
   4  chr4_20379847     AOna    A    C        0      0        2 
   4  chr4_20379847     ASom    A    C        0      0        2 
   4  chr4_20379847     HCab    A    C      0.5      1        2 
   4  chr4_20379847     HPrz    A    C        0      0        2 
   4  chr4_20379847     ZBoe    A    C        0      0        2 
   4  chr4_20379847     ZGre    A    C        0      0        2 
   4  chr4_20379847     ZHar    A    C        0      0        2 
   4  chr4_20379847   Sample    A    C        0      0        2 
   4  chr4_20382789     AAsi    C    T        0      0        2 
   4  chr4_20382789     AKia    C    T        0      0        2 
   4  chr4_20382789     AOna    C    T      0.5      1        2 
   4  chr4_20382789     ASom    C    T        0      0        2 
   4  chr4_20382789     HCab    C    T        1      2        2 
   4  chr4_20382789     HPrz    C    T        1      2        2 
   4  chr4_20382789     ZBoe    C    T        0      0        2 
   4  chr4_20382789     ZGre    C    T        0      0        2 
   4  chr4_20382789     ZHar    C    T        0      0        2 
   4  chr4_20382789   Sample    C    T        0      0        2 
   4  chr4_20400373     AAsi    A    C        0      0        2 
   4  chr4_20400373     AKia    A    C        0      0        2 
   4  chr4_20400373     AOna    A    C        0      0        2 
   4  chr4_20400373     ASom    A    C        0      0        2 
   4  chr4_20400373     HCab    A    C      0.5      1        2 
   4  chr4_20400373     HPrz    A    C        0      0        2 
   4  chr4_20400373     ZBoe    A    C        0      0        2 
   4  chr4_20400373     ZGre    A    C        0      0        2 
   4  chr4_20400373     ZHar    A    C        0      0        2 
   4  chr4_20400373   Sample    A    C        0      0        2 
   4  chr4_20400879     AAsi    C    G        0      0        2 
   4  chr4_20400879     AKia    C    G      0.5      1        2 
   4  chr4_20400879     AOna    C    G        0      0        2 
   4  chr4_20400879     ASom    C    G        0      0        2 
   4  chr4_20400879     HCab    C    G        0      0        2 
   4  chr4_20400879     HPrz    C    G        0      0        2 
   4  chr4_20400879     ZBoe    C    G        0      0        2 
   4  chr4_20400879     ZGre    C    G        0      0        2 
   4  chr4_20400879     ZHar    C    G        0      0        2 
   4  chr4_20400879   Sample    C    G        0      0        2 
   4  chr4_20404109     AAsi    G    C        0      0        2 
   4  chr4_20404109     AKia    G    C        0      0        2 
   4  chr4_20404109     AOna    G    C        0      0        2 
   4  chr4_20404109     ASom    G    C        0      0        2 
   4  chr4_20404109     HCab    G    C        1      2        2 
   4  chr4_20404109     HPrz    G    C        1      2        2 
   4  chr4_20404109     ZBoe    G    C        0      0        2 
   4  chr4_20404109     ZGre    G    C        0      0        2 
   4  chr4_20404109     ZHar    G    C        0      0        2 
   4  chr4_20404109   Sample    G    C        0      0        2 
   4  chr4_20404808     AAsi    C    G        0      0        2 
   4  chr4_20404808     AKia    C    G      0.5      1        2 
   4  chr4_20404808     AOna    C    G      0.5      1        2 
   4  chr4_20404808     ASom    C    G        0      0        2 
   4  chr4_20404808     HCab    C    G        0      0        2 
   4  chr4_20404808     HPrz    C    G        0      0        2 
   4  chr4_20404808     ZBoe    C    G        0      0        2 
   4  chr4_20404808     ZGre    C    G        0      0        2 
   4  chr4_20404808     ZHar    C    G        0      0        2 
   4  chr4_20404808   Sample    C    G        0      0        2 
   4  chr4_20405876     AAsi    A    C        0      0        2 
   4  chr4_20405876     AKia    A    C      0.5      1        2 
   4  chr4_20405876     AOna    A    C      0.5      1        2 
   4  chr4_20405876     ASom    A    C        0      0        2 
   4  chr4_20405876     HCab    A    C        0      0        2 
   4  chr4_20405876     HPrz    A    C        0      0        2 
   4  chr4_20405876     ZBoe    A    C        0      0        2 
   4  chr4_20405876     ZGre    A    C        0      0        2 
   4  chr4_20405876     ZHar    A    C        0      0        2 
   4  chr4_20405876   Sample    A    C        0      0        2 
   4  chr4_20407958     AAsi    C    G        0      0        2 
   4  chr4_20407958     AKia    C    G        0      0        2 
   4  chr4_20407958     AOna    C    G        0      0        2 
   4  chr4_20407958     ASom    C    G        0      0        2 
   4  chr4_20407958     HCab    C    G        0      0        2 
   4  chr4_20407958     HPrz    C    G        0      0        2 
   4  chr4_20407958     ZBoe    C    G      0.5      1        2 
   4  chr4_20407958     ZGre    C    G        0      0        2 
   4  chr4_20407958     ZHar    C    G        0      0        2 
   4  chr4_20407958   Sample    C    G        0      0        2 
   4  chr4_20438983     AAsi    C    A        0      0        2 
   4  chr4_20438983     AKia    C    A        0      0        2 
   4  chr4_20438983     AOna    C    A        0      0        2 
   4  chr4_20438983     ASom    C    A        0      0        2 
   4  chr4_20438983     HCab    C    A        0      0        2 
   4  chr4_20438983     HPrz    C    A        0      0        2 
   4  chr4_20438983     ZBoe    C    A        1      2        2 
   4  chr4_20438983     ZGre    C    A        0      0        2 
   4  chr4_20438983     ZHar    C    A        0      0        2 
   4  chr4_20438983   Sample    C    A        0      0        2 
   4  chr4_20441860     AAsi    A    G        0      0        2 
   4  chr4_20441860     AKia    A    G        0      0        2 
   4  chr4_20441860     AOna    A    G        0      0        2 
   4  chr4_20441860     ASom    A    G        0      0        2 
   4  chr4_20441860     HCab    A    G        1      2        2 
   4  chr4_20441860     HPrz    A    G        1      2        2 
   4  chr4_20441860     ZBoe    A    G        0      0        2 
   4  chr4_20441860     ZGre    A    G        0      0        2 
   4  chr4_20441860     ZHar    A    G        0      0        2 
   4  chr4_20441860   Sample    A    G        0      0        2 
   4  chr4_20442033     AAsi    T    C        0      0        2 
   4  chr4_20442033     AKia    T    C      0.5      1        2 
   4  chr4_20442033     AOna    T    C        0      0        2 
   4  chr4_20442033     ASom    T    C        0      0        2 
   4  chr4_20442033     HCab    T    C        0      0        2 
   4  chr4_20442033     HPrz    T    C        0      0        2 
   4  chr4_20442033     ZBoe    T    C        0      0        2 
   4  chr4_20442033     ZGre    T    C        0      0        2 
   4  chr4_20442033     ZHar    T    C        0      0        2 
   4  chr4_20442033   Sample    T    C        0      0        2 
   4  chr4_20443771     AAsi    A    G        0      0        2 
   4  chr4_20443771     AKia    A    G        0      0        2 
   4  chr4_20443771     AOna    A    G        0      0        2 
   4  chr4_20443771     ASom    A    G        0      0        2 
   4  chr4_20443771     HCab    A    G        1      2        2 
   4  chr4_20443771     HPrz    A    G        1      2        2 
   4  chr4_20443771     ZBoe    A    G        0      0        2 
   4  chr4_20443771     ZGre    A    G        0      0        2 
   4  chr4_20443771     ZHar    A    G        0      0        2 
   4  chr4_20443771   Sample    A    G        0      0        2 
   4  chr4_20450693     AAsi    G    T        1      2        2 
   4  chr4_20450693     AKia    G    T        0      0        2 
   4  chr4_20450693     AOna    G    T        0      0        2 
   4  chr4_20450693     ASom    G    T        1      2        2 
   4  chr4_20450693     HCab    G    T        0      0        2 
   4  chr4_20450693     HPrz    G    T        0      0        2 
   4  chr4_20450693     ZBoe    G    T        0      0        2 
   4  chr4_20450693     ZGre    G    T        0      0        2 
   4  chr4_20450693     ZHar    G    T        0      0        2 
   4  chr4_20450693   Sample    G    T        1      2        2 
   4  chr4_20455417     AAsi    T    G        0      0        2 
   4  chr4_20455417     AKia    T    G        0      0        2 
   4  chr4_20455417     AOna    T    G        0      0        2 
   4  chr4_20455417     ASom    T    G        0      0        2 
   4  chr4_20455417     HCab    T    G        1      2        2 
   4  chr4_20455417     HPrz    T    G        1      2        2 
   4  chr4_20455417     ZBoe    T    G        0      0        2 
   4  chr4_20455417     ZGre    T    G        0      0        2 
   4  chr4_20455417     ZHar    T    G        0      0        2 
   4  chr4_20455417   Sample    T    G        0      0        2 
   4  chr4_20462749     AAsi    T    G        0      0        2 
   4  chr4_20462749     AKia    T    G        0      0        2 
   4  chr4_20462749     AOna    T    G        0      0        2 
   4  chr4_20462749     ASom    T    G        1      2        2 
   4  chr4_20462749     HCab    T    G        0      0        2 
   4  chr4_20462749     HPrz    T    G        0      0        2 
   4  chr4_20462749     ZBoe    T    G        0      0        2 
   4  chr4_20462749     ZGre    T    G        0      0        2 
   4  chr4_20462749     ZHar    T    G        0      0        2 
   4  chr4_20462749   Sample    T    G        0      0        2 
   4  chr4_20466663     AAsi    T    G        0      0        2 
   4  chr4_20466663     AKia    T    G        0      0        2 
   4  chr4_20466663     AOna    T    G        0      0        2 
   4  chr4_20466663     ASom    T    G        0      0        2 
   4  chr4_20466663     HCab    T    G        0      0        2 
   4  chr4_20466663     HPrz    T    G        0      0        2 
   4  chr4_20466663     ZBoe    T    G        1      2        2 
   4  chr4_20466663     ZGre    T    G        1      2        2 
   4  chr4_20466663     ZHar    T    G        1      2        2 
   4  chr4_20466663   Sample    T    G        0      0        2 
   4  chr4_20466716     AAsi    G    T        0      0        2 
   4  chr4_20466716     AKia    G    T        0      0        2 
   4  chr4_20466716     AOna    G    T        0      0        2 
   4  chr4_20466716     ASom    G    T        0      0        2 
   4  chr4_20466716     HCab    G    T        0      0        2 
   4  chr4_20466716     HPrz    G    T        0      0        2 
   4  chr4_20466716     ZBoe    G    T        0      0        2 
   4  chr4_20466716     ZGre    G    T        1      2        2 
   4  chr4_20466716     ZHar    G    T        0      0        2 
   4  chr4_20466716   Sample    G    T        0      0        2 
   4  chr4_20474050     AAsi    A    G        0      0        2 
   4  chr4_20474050     AKia    A    G      0.5      1        2 
   4  chr4_20474050     AOna    A    G      0.5      1        2 
   4  chr4_20474050     ASom    A    G        0      0        2 
   4  chr4_20474050     HCab    A    G        1      2        2 
   4  chr4_20474050     HPrz    A    G        1      2        2 
   4  chr4_20474050     ZBoe    A    G        0      0        2 
   4  chr4_20474050     ZGre    A    G        0      0        2 
   4  chr4_20474050     ZHar    A    G        0      0        2 
   4  chr4_20474050   Sample    A    G        0      0        2 
   4  chr4_20485620     AAsi    C    T        0      0        2 
   4  chr4_20485620     AKia    C    T        0      0        2 
   4  chr4_20485620     AOna    C    T        0      0        2 
   4  chr4_20485620     ASom    C    T        0      0        2 
   4  chr4_20485620     HCab    C    T        0      0        2 
   4  chr4_20485620     HPrz    C    T        0      0        2 
   4  chr4_20485620     ZBoe    C    T        0      0        2 
   4  chr4_20485620     ZGre    C    T        1      2        2 
   4  chr4_20485620     ZHar    C    T        0      0        2 
   4  chr4_20485620   Sample    C    T        0      0        2 
   4  chr4_20488262     AAsi    C    A        0      0        2 
   4  chr4_20488262     AKia    C    A        0      0        2 
   4  chr4_20488262     AOna    C    A        0      0        2 
   4  chr4_20488262     ASom    C    A        0      0        2 
   4  chr4_20488262     HCab    C    A      0.5      1        2 
   4  chr4_20488262     HPrz    C    A        0      0        2 
   4  chr4_20488262     ZBoe    C    A        0      0        2 
   4  chr4_20488262     ZGre    C    A        0      0        2 
   4  chr4_20488262     ZHar    C    A        0      0        2 
   4  chr4_20488262   Sample    C    A        0      0        2 
   4  chr4_20493639     AAsi    C    T        0      0        2 
   4  chr4_20493639     AKia    C    T        0      0        2 
   4  chr4_20493639     AOna    C    T        0      0        2 
   4  chr4_20493639     ASom    C    T        0      0        2 
   4  chr4_20493639     HCab    C    T        1      2        2 
   4  chr4_20493639     HPrz    C    T        1      2        2 
   4  chr4_20493639     ZBoe    C    T        0      0        2 
   4  chr4_20493639     ZGre    C    T        0      0        2 
   4  chr4_20493639     ZHar    C    T        0      0        2 
   4  chr4_20493639   Sample    C    T        0      0        2 
   4  chr4_20493818     AAsi    T    C        0      0        2 
   4  chr4_20493818     AKia    T    C        1      2        2 
   4  chr4_20493818     AOna    T    C        1      2        2 
   4  chr4_20493818     ASom    T    C        0      0        2 
   4  chr4_20493818     HCab    T    C        0      0        2 
   4  chr4_20493818     HPrz    T    C        0      0        2 
   4  chr4_20493818     ZBoe    T    C        0      0        2 
   4  chr4_20493818     ZGre    T    C        0      0        2 
   4  chr4_20493818     ZHar    T    C        0      0        2 
   4  chr4_20493818   Sample    T    C        0      0        2 
   4  chr4_20495366     AAsi    A    G        0      0        2 
   4  chr4_20495366     AKia    A    G        0      0        2 
   4  chr4_20495366     AOna    A    G        0      0        2 
   4  chr4_20495366     ASom    A    G        0      0        2 
   4  chr4_20495366     HCab    A    G      0.5      1        2 
   4  chr4_20495366     HPrz    A    G        0      0        2 
   4  chr4_20495366     ZBoe    A    G        0      0        2 
   4  chr4_20495366     ZGre    A    G        0      0        2 
   4  chr4_20495366     ZHar    A    G        0      0        2 
   4  chr4_20495366   Sample    A    G        0      0        2 
   4  chr4_20498177     AAsi    C    T        0      0        2 
   4  chr4_20498177     AKia    C    T        0      0        2 
   4  chr4_20498177     AOna    C    T        0      0        2 
   4  chr4_20498177     ASom    C    T        0      0        2 
   4  chr4_20498177     HCab    C    T        1      2        2 
   4  chr4_20498177     HPrz    C    T        1      2        2 
   4  chr4_20498177     ZBoe    C    T        0      0        2 
   4  chr4_20498177     ZGre    C    T        0      0        2 
   4  chr4_20498177     ZHar    C    T        0      0        2 
   4  chr4_20498177   Sample    C    T        0      0        2 
   4  chr4_20499826     AAsi    T    G        0      0        2 
   4  chr4_20499826     AKia    T    G        0      0        2 
   4  chr4_20499826     AOna    T    G        0      0        2 
   4  chr4_20499826     ASom    T    G        0      0        2 
   4  chr4_20499826     HCab    T    G        0      0        2 
   4  chr4_20499826     HPrz    T    G        0      0        2 
   4  chr4_20499826     ZBoe    T    G        1      2        2 
   4  chr4_20499826     ZGre    T    G        1      2        2 
   4  chr4_20499826     ZHar    T    G        1      2        2 
   4  chr4_20499826   Sample    T    G        0      0        2 
   4  chr4_20501957     AAsi    A    G        0      0        2 
   4  chr4_20501957     AKia    A    G        0      0        2 
   4  chr4_20501957     AOna    A    G        0      0        2 
   4  chr4_20501957     ASom    A    G      0.5      1        2 
   4  chr4_20501957     HCab    A    G        0      0        2 
   4  chr4_20501957     HPrz    A    G        0      0        2 
   4  chr4_20501957     ZBoe    A    G        0      0        2 
   4  chr4_20501957     ZGre    A    G        0      0        2 
   4  chr4_20501957     ZHar    A    G        0      0        2 
   4  chr4_20501957   Sample    A    G        0      0        2 
   4  chr4_20506595     AAsi    A    G        0      0        2 
   4  chr4_20506595     AKia    A    G        1      2        2 
   4  chr4_20506595     AOna    A    G        1      2        2 
   4  chr4_20506595     ASom    A    G        0      0        2 
   4  chr4_20506595     HCab    A    G        0      0        2 
   4  chr4_20506595     HPrz    A    G        0      0        2 
   4  chr4_20506595     ZBoe    A    G        0      0        2 
   4  chr4_20506595     ZGre    A    G        0      0        2 
   4  chr4_20506595     ZHar    A    G        0      0        2 
   4  chr4_20506595   Sample    A    G        0      0        2 
   4  chr4_20509687     AAsi    T    G        0      0        2 
   4  chr4_20509687     AKia    T    G        0      0        2 
   4  chr4_20509687     AOna    T    G        0      0        2 
   4  chr4_20509687     ASom    T    G        0      0        2 
   4  chr4_20509687     HCab    T    G        0      0        2 
   4  chr4_20509687     HPrz    T    G        0      0        2 
   4  chr4_20509687     ZBoe    T    G        0      0        2 
   4  chr4_20509687     ZGre    T    G        0      0        2 
   4  chr4_20509687     ZHar    T    G        1      2        2 
   4  chr4_20509687   Sample    T    G        0      0        2 
   4  chr4_20510237     AAsi    A    G        0      0        2 
   4  chr4_20510237     AKia    A    G        0      0        2 
   4  chr4_20510237     AOna    A    G        0      0        2 
   4  chr4_20510237     ASom    A    G        0      0        2 
   4  chr4_20510237     HCab    A    G        0      0        2 
   4  chr4_20510237     HPrz    A    G        0      0        2 
   4  chr4_20510237     ZBoe    A    G        0      0        2 
   4  chr4_20510237     ZGre    A    G        0      0        2 
   4  chr4_20510237     ZHar    A    G        1      2        2 
   4  chr4_20510237   Sample    A    G        0      0        2 
   4  chr4_20511961     AAsi    T    C        0      0        2 
   4  chr4_20511961     AKia    T    C        0      0        2 
   4  chr4_20511961     AOna    T    C        0      0        2 
   4  chr4_20511961     ASom    T    C        0      0        2 
   4  chr4_20511961     HCab    T    C        0      0        2 
   4  chr4_20511961     HPrz    T    C        0      0        2 
   4  chr4_20511961     ZBoe    T    C        0      0        2 
   4  chr4_20511961     ZGre    T    C        0      0        2 
   4  chr4_20511961     ZHar    T    C        1      2        2 
   4  chr4_20511961   Sample    T    C        0      0        2 
   4  chr4_20513797     AAsi    A    C        0      0        2 
   4  chr4_20513797     AKia    A    C        0      0        2 
   4  chr4_20513797     AOna    A    C        0      0        2 
   4  chr4_20513797     ASom    A    C        1      2        2 
   4  chr4_20513797     HCab    A    C        0      0        2 
   4  chr4_20513797     HPrz    A    C        0      0        2 
   4  chr4_20513797     ZBoe    A    C        0      0        2 
   4  chr4_20513797     ZGre    A    C        0      0        2 
   4  chr4_20513797     ZHar    A    C        0      0        2 
   4  chr4_20513797   Sample    A    C        0      0        2 
   4  chr4_20519316     AAsi    G    T        0      0        2 
   4  chr4_20519316     AKia    G    T        0      0        2 
   4  chr4_20519316     AOna    G    T        0      0        2 
   4  chr4_20519316     ASom    G    T        0      0        2 
   4  chr4_20519316     HCab    G    T        1      2        2 
   4  chr4_20519316     HPrz    G    T        1      2        2 
   4  chr4_20519316     ZBoe    G    T        1      2        2 
   4  chr4_20519316     ZGre    G    T        0      0        2 
   4  chr4_20519316     ZHar    G    T        0      0        2 
   4  chr4_20519316   Sample    G    T        0      0        2 
   4  chr4_20527342     AAsi    A    T        0      0        2 
   4  chr4_20527342     AKia    A    T        0      0        2 
   4  chr4_20527342     AOna    A    T        0      0        2 
   4  chr4_20527342     ASom    A    T        0      0        2 
   4  chr4_20527342     HCab    A    T        0      0        2 
   4  chr4_20527342     HPrz    A    T        0      0        2 
   4  chr4_20527342     ZBoe    A    T        0      0        2 
   4  chr4_20527342     ZGre    A    T        0      0        2 
   4  chr4_20527342     ZHar    A    T        1      2        2 
   4  chr4_20527342   Sample    A    T        0      0        2 
   4  chr4_20529510     AAsi    C    T        0      0        2 
   4  chr4_20529510     AKia    C    T        1      2        2 
   4  chr4_20529510     AOna    C    T        1      2        2 
   4  chr4_20529510     ASom    C    T        0      0        2 
   4  chr4_20529510     HCab    C    T        0      0        2 
   4  chr4_20529510     HPrz    C    T        0      0        2 
   4  chr4_20529510     ZBoe    C    T        0      0        2 
   4  chr4_20529510     ZGre    C    T        0      0        2 
   4  chr4_20529510     ZHar    C    T        0      0        2 
   4  chr4_20529510   Sample    C    T        0      0        2 
   4  chr4_20539418     AAsi    C    T        0      0        2 
   4  chr4_20539418     AKia    C    T        0      0        2 
   4  chr4_20539418     AOna    C    T        0      0        2 
   4  chr4_20539418     ASom    C    T        0      0        2 
   4  chr4_20539418     HCab    C    T        0      0        2 
   4  chr4_20539418     HPrz    C    T        0      0        2 
   4  chr4_20539418     ZBoe    C    T        0      0        2 
   4  chr4_20539418     ZGre    C    T        0      0        2 
   4  chr4_20539418     ZHar    C    T        1      2        2 
   4  chr4_20539418   Sample    C    T        0      0        2 
   4  chr4_20539828     AAsi    G    C      0.5      1        2 
   4  chr4_20539828     AKia    G    C        0      0        2 
   4  chr4_20539828     AOna    G    C        0      0        2 
   4  chr4_20539828     ASom    G    C        0      0        2 
   4  chr4_20539828     HCab    G    C        0      0        2 
   4  chr4_20539828     HPrz    G    C        0      0        2 
   4  chr4_20539828     ZBoe    G    C        0      0        2 
   4  chr4_20539828     ZGre    G    C        0      0        2 
   4  chr4_20539828     ZHar    G    C        0      0        2 
   4  chr4_20539828   Sample    G    C        0      0        2 
   4  chr4_20551699     AAsi    T    C        0      0        2 
   4  chr4_20551699     AKia    T    C        0      0        2 
   4  chr4_20551699     AOna    T    C        0      0        2 
   4  chr4_20551699     ASom    T    C        0      0        2 
   4  chr4_20551699     HCab    T    C        0      0        2 
   4  chr4_20551699     HPrz    T    C        0      0        2 
   4  chr4_20551699     ZBoe    T    C        0      0        2 
   4  chr4_20551699     ZGre    T    C      0.5      1        2 
   4  chr4_20551699     ZHar    T    C        0      0        2 
   4  chr4_20551699   Sample    T    C        0      0        2 
   4  chr4_20551923     AAsi    C    T        0      0        2 
   4  chr4_20551923     AKia    C    T        0      0        2 
   4  chr4_20551923     AOna    C    T        0      0        2 
   4  chr4_20551923     ASom    C    T        0      0        2 
   4  chr4_20551923     HCab    C    T        0      0        2 
   4  chr4_20551923     HPrz    C    T        0      0        2 
   4  chr4_20551923     ZBoe    C    T        0      0        2 
   4  chr4_20551923     ZGre    C    T        0      0        2 
   4  chr4_20551923     ZHar    C    T        1      2        2 
   4  chr4_20551923   Sample    C    T        0      0        2 
   4  chr4_20552064     AAsi    G    T        0      0        2 
   4  chr4_20552064     AKia    G    T        0      0        2 
   4  chr4_20552064     AOna    G    T        0      0        2 
   4  chr4_20552064     ASom    G    T        0      0        2 
   4  chr4_20552064     HCab    G    T        1      2        2 
   4  chr4_20552064     HPrz    G    T        1      2        2 
   4  chr4_20552064     ZBoe    G    T        0      0        2 
   4  chr4_20552064     ZGre    G    T        0      0        2 
   4  chr4_20552064     ZHar    G    T        0      0        2 
   4  chr4_20552064   Sample    G    T        0      0        2 
   4  chr4_20554423     AAsi    A    G        0      0        2 
   4  chr4_20554423     AKia    A    G        0      0        2 
   4  chr4_20554423     AOna    A    G      0.5      1        2 
   4  chr4_20554423     ASom    A    G        0      0        2 
   4  chr4_20554423     HCab    A    G        0      0        2 
   4  chr4_20554423     HPrz    A    G        0      0        2 
   4  chr4_20554423     ZBoe    A    G        0      0        2 
   4  chr4_20554423     ZGre    A    G        0      0        2 
   4  chr4_20554423     ZHar    A    G        0      0        2 
   4  chr4_20554423   Sample    A    G        0      0        2 
   4  chr4_20559208     AAsi    A    C        0      0        2 
   4  chr4_20559208     AKia    A    C        0      0        2 
   4  chr4_20559208     AOna    A    C      0.5      1        2 
   4  chr4_20559208     ASom    A    C        0      0        2 
   4  chr4_20559208     HCab    A    C        0      0        2 
   4  chr4_20559208     HPrz    A    C        0      0        2 
   4  chr4_20559208     ZBoe    A    C        0      0        2 
   4  chr4_20559208     ZGre    A    C        0      0        2 
   4  chr4_20559208     ZHar    A    C        0      0        2 
   4  chr4_20559208   Sample    A    C        0      0        2 
   4  chr4_20563376     AAsi    C    T        0      0        2 
   4  chr4_20563376     AKia    C    T        0      0        2 
   4  chr4_20563376     AOna    C    T        0      0        2 
   4  chr4_20563376     ASom    C    T        0      0        2 
   4  chr4_20563376     HCab    C    T        0      0        2 
   4  chr4_20563376     HPrz    C    T        0      0        2 
   4  chr4_20563376     ZBoe    C    T        0      0        2 
   4  chr4_20563376     ZGre    C    T      0.5      1        2 
   4  chr4_20563376     ZHar    C    T        0      0        2 
   4  chr4_20563376   Sample    C    T        0      0        2 
   4  chr4_20570933     AAsi    G    A        0      0        2 
   4  chr4_20570933     AKia    G    A        0      0        2 
   4  chr4_20570933     AOna    G    A        0      0        2 
   4  chr4_20570933     ASom    G    A        0      0        2 
   4  chr4_20570933     HCab    G    A        1      2        2 
   4  chr4_20570933     HPrz    G    A        1      2        2 
   4  chr4_20570933     ZBoe    G    A        0      0        2 
   4  chr4_20570933     ZGre    G    A        0      0        2 
   4  chr4_20570933     ZHar    G    A        0      0        2 
   4  chr4_20570933   Sample    G    A        0      0        2 
   4  chr4_20573334     AAsi    T    C        1      2        2 
   4  chr4_20573334     AKia    T    C        0      0        2 
   4  chr4_20573334     AOna    T    C        0      0        2 
   4  chr4_20573334     ASom    T    C        0      0        2 
   4  chr4_20573334     HCab    T    C        0      0        2 
   4  chr4_20573334     HPrz    T    C        0      0        2 
   4  chr4_20573334     ZBoe    T    C        0      0        2 
   4  chr4_20573334     ZGre    T    C        0      0        2 
   4  chr4_20573334     ZHar    T    C        0      0        2 
   4  chr4_20573334   Sample    T    C        1      2        2 
   4  chr4_20576657     AAsi    T    C        1      2        2 
   4  chr4_20576657     AKia    T    C        0      0        2 
   4  chr4_20576657     AOna    T    C        0      0        2 
   4  chr4_20576657     ASom    T    C        1      2        2 
   4  chr4_20576657     HCab    T    C        0      0        2 
   4  chr4_20576657     HPrz    T    C        0      0        2 
   4  chr4_20576657     ZBoe    T    C        0      0        2 
   4  chr4_20576657     ZGre    T    C        0      0        2 
   4  chr4_20576657     ZHar    T    C        0      0        2 
   4  chr4_20576657   Sample    T    C        1      2        2 
   4  chr4_20579036     AAsi    T    C        0      0        2 
   4  chr4_20579036     AKia    T    C        0      0        2 
   4  chr4_20579036     AOna    T    C        0      0        2 
   4  chr4_20579036     ASom    T    C        0      0        2 
   4  chr4_20579036     HCab    T    C        1      2        2 
   4  chr4_20579036     HPrz    T    C        1      2        2 
   4  chr4_20579036     ZBoe    T    C        0      0        2 
   4  chr4_20579036     ZGre    T    C        0      0        2 
   4  chr4_20579036     ZHar    T    C        0      0        2 
   4  chr4_20579036   Sample    T    C        0      0        2 
   4  chr4_20579477     AAsi    A    G        0      0        2 
   4  chr4_20579477     AKia    A    G        0      0        2 
   4  chr4_20579477     AOna    A    G        0      0        2 
   4  chr4_20579477     ASom    A    G        0      0        2 
   4  chr4_20579477     HCab    A    G        0      0        2 
   4  chr4_20579477     HPrz    A    G        0      0        2 
   4  chr4_20579477     ZBoe    A    G        0      0        2 
   4  chr4_20579477     ZGre    A    G        1      2        2 
   4  chr4_20579477     ZHar    A    G        0      0        2 
   4  chr4_20579477   Sample    A    G        0      0        2 
   4  chr4_20579797     AAsi    C    T        0      0        2 
   4  chr4_20579797     AKia    C    T        0      0        2 
   4  chr4_20579797     AOna    C    T        0      0        2 
   4  chr4_20579797     ASom    C    T        0      0        2 
   4  chr4_20579797     HCab    C    T      0.5      1        2 
   4  chr4_20579797     HPrz    C    T        0      0        2 
   4  chr4_20579797     ZBoe    C    T        0      0        2 
   4  chr4_20579797     ZGre    C    T        0      0        2 
   4  chr4_20579797     ZHar    C    T        0      0        2 
   4  chr4_20579797   Sample    C    T        0      0        2 
   4  chr4_20586679     AAsi    T    C        0      0        2 
   4  chr4_20586679     AKia    T    C        0      0        2 
   4  chr4_20586679     AOna    T    C      0.5      1        2 
   4  chr4_20586679     ASom    T    C        0      0        2 
   4  chr4_20586679     HCab    T    C        0      0        2 
   4  chr4_20586679     HPrz    T    C        0      0        2 
   4  chr4_20586679     ZBoe    T    C        0      0        2 
   4  chr4_20586679     ZGre    T    C        0      0        2 
   4  chr4_20586679     ZHar    T    C        0      0        2 
   4  chr4_20586679   Sample    T    C        0      0        2 
   4  chr4_20589382     AAsi    T    A        0      0        2 
   4  chr4_20589382     AKia    T    A        0      0        2 
   4  chr4_20589382     AOna    T    A        0      0        2 
   4  chr4_20589382     ASom    T    A        1      2        2 
   4  chr4_20589382     HCab    T    A        0      0        2 
   4  chr4_20589382     HPrz    T    A        0      0        2 
   4  chr4_20589382     ZBoe    T    A        0      0        2 
   4  chr4_20589382     ZGre    T    A        0      0        2 
   4  chr4_20589382     ZHar    T    A        0      0        2 
   4  chr4_20589382   Sample    T    A        0      0        2 
   4  chr4_20598829     AAsi    C    A        0      0        2 
   4  chr4_20598829     AKia    C    A        0      0        2 
   4  chr4_20598829     AOna    C    A        0      0        2 
   4  chr4_20598829     ASom    C    A        0      0        2 
   4  chr4_20598829     HCab    C    A        1      2        2 
   4  chr4_20598829     HPrz    C    A        1      2        2 
   4  chr4_20598829     ZBoe    C    A        0      0        2 
   4  chr4_20598829     ZGre    C    A        0      0        2 
   4  chr4_20598829     ZHar    C    A        0      0        2 
   4  chr4_20598829   Sample    C    A        0      0        2 
   4  chr4_20600435     AAsi    C    A        0      0        2 
   4  chr4_20600435     AKia    C    A        0      0        2 
   4  chr4_20600435     AOna    C    A        0      0        2 
   4  chr4_20600435     ASom    C    A        0      0        2 
   4  chr4_20600435     HCab    C    A        0      0        2 
   4  chr4_20600435     HPrz    C    A      0.5      1        2 
   4  chr4_20600435     ZBoe    C    A        0      0        2 
   4  chr4_20600435     ZGre    C    A        0      0        2 
   4  chr4_20600435     ZHar    C    A        0      0        2 
   4  chr4_20600435   Sample    C    A        0      0        2 
   4  chr4_20606475     AAsi    G    T        0      0        2 
   4  chr4_20606475     AKia    G    T        0      0        2 
   4  chr4_20606475     AOna    G    T        0      0        2 
   4  chr4_20606475     ASom    G    T        0      0        2 
   4  chr4_20606475     HCab    G    T        0      0        2 
   4  chr4_20606475     HPrz    G    T        0      0        2 
   4  chr4_20606475     ZBoe    G    T        1      2        2 
   4  chr4_20606475     ZGre    G    T        0      0        2 
   4  chr4_20606475     ZHar    G    T        0      0        2 
   4  chr4_20606475   Sample    G    T        0      0        2 
   4  chr4_20615881     AAsi    C    T        1      2        2 
   4  chr4_20615881     AKia    C    T        0      0        2 
   4  chr4_20615881     AOna    C    T        0      0        2 
   4  chr4_20615881     ASom    C    T        1      2        2 
   4  chr4_20615881     HCab    C    T        0      0        2 
   4  chr4_20615881     HPrz    C    T        0      0        2 
   4  chr4_20615881     ZBoe    C    T        0      0        2 
   4  chr4_20615881     ZGre    C    T        0      0        2 
   4  chr4_20615881     ZHar    C    T        0      0        2 
   4  chr4_20615881   Sample    C    T        1      2        2 
   4  chr4_20617032     AAsi    T    C        0      0        2 
   4  chr4_20617032     AKia    T    C        0      0        2 
   4  chr4_20617032     AOna    T    C        0      0        2 
   4  chr4_20617032     ASom    T    C        0      0        2 
   4  chr4_20617032     HCab    T    C        0      0        2 
   4  chr4_20617032     HPrz    T    C        0      0        2 
   4  chr4_20617032     ZBoe    T    C        0      0        2 
   4  chr4_20617032     ZGre    T    C      0.5      1        2 
   4  chr4_20617032     ZHar    T    C        0      0        2 
   4  chr4_20617032   Sample    T    C        0      0        2 
   4  chr4_20618906     AAsi    A    C        0      0        2 
   4  chr4_20618906     AKia    A    C        0      0        2 
   4  chr4_20618906     AOna    A    C        0      0        2 
   4  chr4_20618906     ASom    A    C        0      0        2 
   4  chr4_20618906     HCab    A    C        1      2        2 
   4  chr4_20618906     HPrz    A    C        1      2        2 
   4  chr4_20618906     ZBoe    A    C        0      0        2 
   4  chr4_20618906     ZGre    A    C        0      0        2 
   4  chr4_20618906     ZHar    A    C        0      0        2 
   4  chr4_20618906   Sample    A    C        0      0        2 
   4  chr4_20621730     AAsi    T    C      0.5      1        2 
   4  chr4_20621730     AKia    T    C        0      0        2 
   4  chr4_20621730     AOna    T    C        0      0        2 
   4  chr4_20621730     ASom    T    C      0.5      1        2 
   4  chr4_20621730     HCab    T    C        0      0        2 
   4  chr4_20621730     HPrz    T    C        0      0        2 
   4  chr4_20621730     ZBoe    T    C        0      0        2 
   4  chr4_20621730     ZGre    T    C        0      0        2 
   4  chr4_20621730     ZHar    T    C        0      0        2 
   4  chr4_20621730   Sample    T    C        1      2        2 
   4  chr4_20640007     AAsi    T    C        0      0        2 
   4  chr4_20640007     AKia    T    C        0      0        2 
   4  chr4_20640007     AOna    T    C      0.5      1        2 
   4  chr4_20640007     ASom    T    C        0      0        2 
   4  chr4_20640007     HCab    T    C        0      0        2 
   4  chr4_20640007     HPrz    T    C        0      0        2 
   4  chr4_20640007     ZBoe    T    C        0      0        2 
   4  chr4_20640007     ZGre    T    C        0      0        2 
   4  chr4_20640007     ZHar    T    C        0      0        2 
   4  chr4_20640007   Sample    T    C        0      0        2 
   4  chr4_20640490     AAsi    G    C        1      2        2 
   4  chr4_20640490     AKia    G    C        0      0        2 
   4  chr4_20640490     AOna    G    C        0      0        2 
   4  chr4_20640490     ASom    G    C        1      2        2 
   4  chr4_20640490     HCab    G    C        0      0        2 
   4  chr4_20640490     HPrz    G    C        0      0        2 
   4  chr4_20640490     ZBoe    G    C        0      0        2 
   4  chr4_20640490     ZGre    G    C        0      0        2 
   4  chr4_20640490     ZHar    G    C        0      0        2 
   4  chr4_20640490   Sample    G    C        1      2        2 
   4  chr4_20641693     AAsi    A    G        0      0        2 
   4  chr4_20641693     AKia    A    G        0      0        2 
   4  chr4_20641693     AOna    A    G        0      0        2 
   4  chr4_20641693     ASom    A    G        0      0        2 
   4  chr4_20641693     HCab    A    G        0      0        2 
   4  chr4_20641693     HPrz    A    G        0      0        2 
   4  chr4_20641693     ZBoe    A    G        0      0        2 
   4  chr4_20641693     ZGre    A    G        1      2        2 
   4  chr4_20641693     ZHar    A    G        0      0        2 
   4  chr4_20641693   Sample    A    G        0      0        2 
   4  chr4_20645120     AAsi    T    A      0.5      1        2 
   4  chr4_20645120     AKia    T    A        0      0        2 
   4  chr4_20645120     AOna    T    A        0      0        2 
   4  chr4_20645120     ASom    T    A        0      0        2 
   4  chr4_20645120     HCab    T    A        0      0        2 
   4  chr4_20645120     HPrz    T    A        0      0        2 
   4  chr4_20645120     ZBoe    T    A        0      0        2 
   4  chr4_20645120     ZGre    T    A        0      0        2 
   4  chr4_20645120     ZHar    T    A        0      0        2 
   4  chr4_20645120   Sample    T    A        0      0        2 
   4  chr4_20648775     AAsi    C    A        0      0        2 
   4  chr4_20648775     AKia    C    A        0      0        2 
   4  chr4_20648775     AOna    C    A        0      0        2 
   4  chr4_20648775     ASom    C    A        0      0        2 
   4  chr4_20648775     HCab    C    A        1      2        2 
   4  chr4_20648775     HPrz    C    A        1      2        2 
   4  chr4_20648775     ZBoe    C    A        0      0        2 
   4  chr4_20648775     ZGre    C    A        0      0        2 
   4  chr4_20648775     ZHar    C    A        0      0        2 
   4  chr4_20648775   Sample    C    A        0      0        2 
   4  chr4_20655833     AAsi    G    C        0      0        2 
   4  chr4_20655833     AKia    G    C        0      0        2 
   4  chr4_20655833     AOna    G    C      0.5      1        2 
   4  chr4_20655833     ASom    G    C        0      0        2 
   4  chr4_20655833     HCab    G    C        0      0        2 
   4  chr4_20655833     HPrz    G    C        0      0        2 
   4  chr4_20655833     ZBoe    G    C        0      0        2 
   4  chr4_20655833     ZGre    G    C        0      0        2 
   4  chr4_20655833     ZHar    G    C        0      0        2 
   4  chr4_20655833   Sample    G    C        0      0        2 
   4  chr4_20656005     AAsi    C    T        0      0        2 
   4  chr4_20656005     AKia    C    T        0      0        2 
   4  chr4_20656005     AOna    C    T        0      0        2 
   4  chr4_20656005     ASom    C    T        0      0        2 
   4  chr4_20656005     HCab    C    T        1      2        2 
   4  chr4_20656005     HPrz    C    T        1      2        2 
   4  chr4_20656005     ZBoe    C    T        0      0        2 
   4  chr4_20656005     ZGre    C    T        0      0        2 
   4  chr4_20656005     ZHar    C    T        0      0        2 
   4  chr4_20656005   Sample    C    T        0      0        2 
   4  chr4_20656290     AAsi    T    G        0      0        2 
   4  chr4_20656290     AKia    T    G        0      0        2 
   4  chr4_20656290     AOna    T    G        0      0        2 
   4  chr4_20656290     ASom    T    G        0      0        2 
   4  chr4_20656290     HCab    T    G        0      0        2 
   4  chr4_20656290     HPrz    T    G        0      0        2 
   4  chr4_20656290     ZBoe    T    G        0      0        2 
   4  chr4_20656290     ZGre    T    G      0.5      1        2 
   4  chr4_20656290     ZHar    T    G        0      0        2 
   4  chr4_20656290   Sample    T    G        0      0        2 
   4  chr4_20658261     AAsi    G    A        1      2        2 
   4  chr4_20658261     AKia    G    A        0      0        2 
   4  chr4_20658261     AOna    G    A        0      0        2 
   4  chr4_20658261     ASom    G    A        1      2        2 
   4  chr4_20658261     HCab    G    A        0      0        2 
   4  chr4_20658261     HPrz    G    A        0      0        2 
   4  chr4_20658261     ZBoe    G    A        0      0        2 
   4  chr4_20658261     ZGre    G    A        0      0        2 
   4  chr4_20658261     ZHar    G    A        0      0        2 
   4  chr4_20658261   Sample    G    A        1      2        2 
   4  chr4_20658974     AAsi    T    C        0      0        2 
   4  chr4_20658974     AKia    T    C        0      0        2 
   4  chr4_20658974     AOna    T    C        0      0        2 
   4  chr4_20658974     ASom    T    C        0      0        2 
   4  chr4_20658974     HCab    T    C      0.5      1        2 
   4  chr4_20658974     HPrz    T    C        1      2        2 
   4  chr4_20658974     ZBoe    T    C        0      0        2 
   4  chr4_20658974     ZGre    T    C        0      0        2 
   4  chr4_20658974     ZHar    T    C        0      0        2 
   4  chr4_20658974   Sample    T    C        0      0        2 
   4  chr4_20660722     AAsi    G    C        0      0        2 
   4  chr4_20660722     AKia    G    C        0      0        2 
   4  chr4_20660722     AOna    G    C        0      0        2 
   4  chr4_20660722     ASom    G    C        0      0        2 
   4  chr4_20660722     HCab    G    C        0      0        2 
   4  chr4_20660722     HPrz    G    C        0      0        2 
   4  chr4_20660722     ZBoe    G    C        1      2        2 
   4  chr4_20660722     ZGre    G    C        1      2        2 
   4  chr4_20660722     ZHar    G    C        0      0        2 
   4  chr4_20660722   Sample    G    C        0      0        2 
   4  chr4_20674671     AAsi    G    T        0      0        2 
   4  chr4_20674671     AKia    G    T        0      0        2 
   4  chr4_20674671     AOna    G    T        0      0        2 
   4  chr4_20674671     ASom    G    T        0      0        2 
   4  chr4_20674671     HCab    G    T        1      2        2 
   4  chr4_20674671     HPrz    G    T        1      2        2 
   4  chr4_20674671     ZBoe    G    T        0      0        2 
   4  chr4_20674671     ZGre    G    T        0      0        2 
   4  chr4_20674671     ZHar    G    T        0      0        2 
   4  chr4_20674671   Sample    G    T        0      0        2 
   4  chr4_20676056     AAsi    A    C        0      0        2 
   4  chr4_20676056     AKia    A    C        0      0        2 
   4  chr4_20676056     AOna    A    C        0      0        2 
   4  chr4_20676056     ASom    A    C        0      0        2 
   4  chr4_20676056     HCab    A    C        1      2        2 
   4  chr4_20676056     HPrz    A    C        1      2        2 
   4  chr4_20676056     ZBoe    A    C        0      0        2 
   4  chr4_20676056     ZGre    A    C        0      0        2 
   4  chr4_20676056     ZHar    A    C        0      0        2 
   4  chr4_20676056   Sample    A    C        0      0        2 
   4  chr4_20678043     AAsi    C    G        0      0        2 
   4  chr4_20678043     AKia    C    G        0      0        2 
   4  chr4_20678043     AOna    C    G        0      0        2 
   4  chr4_20678043     ASom    C    G        0      0        2 
   4  chr4_20678043     HCab    C    G        1      2        2 
   4  chr4_20678043     HPrz    C    G        1      2        2 
   4  chr4_20678043     ZBoe    C    G        0      0        2 
   4  chr4_20678043     ZGre    C    G        0      0        2 
   4  chr4_20678043     ZHar    C    G        0      0        2 
   4  chr4_20678043   Sample    C    G        0      0        2 
   4  chr4_20678076     AAsi    T    C        0      0        2 
   4  chr4_20678076     AKia    T    C      0.5      1        2 
   4  chr4_20678076     AOna    T    C        0      0        2 
   4  chr4_20678076     ASom    T    C        0      0        2 
   4  chr4_20678076     HCab    T    C        0      0        2 
   4  chr4_20678076     HPrz    T    C        0      0        2 
   4  chr4_20678076     ZBoe    T    C        0      0        2 
   4  chr4_20678076     ZGre    T    C        0      0        2 
   4  chr4_20678076     ZHar    T    C        0      0        2 
   4  chr4_20678076   Sample    T    C        0      0        2 
   4  chr4_20682266     AAsi    G    T        0      0        2 
   4  chr4_20682266     AKia    G    T        0      0        2 
   4  chr4_20682266     AOna    G    T        0      0        2 
   4  chr4_20682266     ASom    G    T        0      0        2 
   4  chr4_20682266     HCab    G    T        0      0        2 
   4  chr4_20682266     HPrz    G    T        0      0        2 
   4  chr4_20682266     ZBoe    G    T        0      0        2 
   4  chr4_20682266     ZGre    G    T      0.5      1        2 
   4  chr4_20682266     ZHar    G    T        0      0        2 
   4  chr4_20682266   Sample    G    T        0      0        2 
   4  chr4_20683858     AAsi    A    G        0      0        2 
   4  chr4_20683858     AKia    A    G        1      2        2 
   4  chr4_20683858     AOna    A    G        1      2        2 
   4  chr4_20683858     ASom    A    G        0      0        2 
   4  chr4_20683858     HCab    A    G        0      0        2 
   4  chr4_20683858     HPrz    A    G        0      0        2 
   4  chr4_20683858     ZBoe    A    G        0      0        2 
   4  chr4_20683858     ZGre    A    G        0      0        2 
   4  chr4_20683858     ZHar    A    G        0      0        2 
   4  chr4_20683858   Sample    A    G        0      0        2 
   4  chr4_20690538     AAsi    A    G        0      0        2 
   4  chr4_20690538     AKia    A    G        0      0        2 
   4  chr4_20690538     AOna    A    G        0      0        2 
   4  chr4_20690538     ASom    A    G        0      0        2 
   4  chr4_20690538     HCab    A    G        0      0        2 
   4  chr4_20690538     HPrz    A    G        0      0        2 
   4  chr4_20690538     ZBoe    A    G        0      0        2 
   4  chr4_20690538     ZGre    A    G        1      2        2 
   4  chr4_20690538     ZHar    A    G        0      0        2 
   4  chr4_20690538   Sample    A    G        0      0        2 
   4  chr4_20691905     AAsi    G    A        0      0        2 
   4  chr4_20691905     AKia    G    A        0      0        2 
   4  chr4_20691905     AOna    G    A        1      2        2 
   4  chr4_20691905     ASom    G    A        0      0        2 
   4  chr4_20691905     HCab    G    A        0      0        2 
   4  chr4_20691905     HPrz    G    A        0      0        2 
   4  chr4_20691905     ZBoe    G    A        0      0        2 
   4  chr4_20691905     ZGre    G    A        0      0        2 
   4  chr4_20691905     ZHar    G    A        0      0        2 
   4  chr4_20691905   Sample    G    A        0      0        2 
   4  chr4_20693549     AAsi    T    A        0      0        2 
   4  chr4_20693549     AKia    T    A        0      0        2 
   4  chr4_20693549     AOna    T    A        0      0        2 
   4  chr4_20693549     ASom    T    A        0      0        2 
   4  chr4_20693549     HCab    T    A        0      0        2 
   4  chr4_20693549     HPrz    T    A        0      0        2 
   4  chr4_20693549     ZBoe    T    A      0.5      1        2 
   4  chr4_20693549     ZGre    T    A        0      0        2 
   4  chr4_20693549     ZHar    T    A        0      0        2 
   4  chr4_20693549   Sample    T    A        0      0        2 
   4  chr4_20697876     AAsi    G    T        0      0        2 
   4  chr4_20697876     AKia    G    T        0      0        2 
   4  chr4_20697876     AOna    G    T        0      0        2 
   4  chr4_20697876     ASom    G    T        0      0        2 
   4  chr4_20697876     HCab    G    T        0      0        2 
   4  chr4_20697876     HPrz    G    T        0      0        2 
   4  chr4_20697876     ZBoe    G    T        0      0        2 
   4  chr4_20697876     ZGre    G    T        0      0        2 
   4  chr4_20697876     ZHar    G    T        1      2        2 
   4  chr4_20697876   Sample    G    T        0      0        2 
   4  chr4_20700123     AAsi    A    C        0      0        2 
   4  chr4_20700123     AKia    A    C        0      0        2 
   4  chr4_20700123     AOna    A    C        0      0        2 
   4  chr4_20700123     ASom    A    C        0      0        2 
   4  chr4_20700123     HCab    A    C        0      0        2 
   4  chr4_20700123     HPrz    A    C        0      0        2 
   4  chr4_20700123     ZBoe    A    C        0      0        2 
   4  chr4_20700123     ZGre    A    C      0.5      1        2 
   4  chr4_20700123     ZHar    A    C        0      0        2 
   4  chr4_20700123   Sample    A    C        0      0        2 
   4  chr4_20705526     AAsi    C    T        0      0        2 
   4  chr4_20705526     AKia    C    T        0      0        2 
   4  chr4_20705526     AOna    C    T        1      2        2 
   4  chr4_20705526     ASom    C    T        0      0        2 
   4  chr4_20705526     HCab    C    T        0      0        2 
   4  chr4_20705526     HPrz    C    T        0      0        2 
   4  chr4_20705526     ZBoe    C    T        0      0        2 
   4  chr4_20705526     ZGre    C    T        0      0        2 
   4  chr4_20705526     ZHar    C    T        0      0        2 
   4  chr4_20705526   Sample    C    T        0      0        2 
   4  chr4_20707383     AAsi    A    G        0      0        2 
   4  chr4_20707383     AKia    A    G        1      2        2 
   4  chr4_20707383     AOna    A    G        1      2        2 
   4  chr4_20707383     ASom    A    G        0      0        2 
   4  chr4_20707383     HCab    A    G        0      0        2 
   4  chr4_20707383     HPrz    A    G        0      0        2 
   4  chr4_20707383     ZBoe    A    G        0      0        2 
   4  chr4_20707383     ZGre    A    G        0      0        2 
   4  chr4_20707383     ZHar    A    G        0      0        2 
   4  chr4_20707383   Sample    A    G        0      0        2 
   4  chr4_20710312     AAsi    C    A        0      0        2 
   4  chr4_20710312     AKia    C    A        0      0        2 
   4  chr4_20710312     AOna    C    A        0      0        2 
   4  chr4_20710312     ASom    C    A        0      0        2 
   4  chr4_20710312     HCab    C    A        0      0        2 
   4  chr4_20710312     HPrz    C    A        0      0        2 
   4  chr4_20710312     ZBoe    C    A      0.5      1        2 
   4  chr4_20710312     ZGre    C    A        0      0        2 
   4  chr4_20710312     ZHar    C    A        0      0        2 
   4  chr4_20710312   Sample    C    A        0      0        2 
   4  chr4_20710902     AAsi    G    A        0      0        2 
   4  chr4_20710902     AKia    G    A        0      0        2 
   4  chr4_20710902     AOna    G    A        0      0        2 
   4  chr4_20710902     ASom    G    A        0      0        2 
   4  chr4_20710902     HCab    G    A        0      0        2 
   4  chr4_20710902     HPrz    G    A        0      0        2 
   4  chr4_20710902     ZBoe    G    A        0      0        2 
   4  chr4_20710902     ZGre    G    A        1      2        2 
   4  chr4_20710902     ZHar    G    A        0      0        2 
   4  chr4_20710902   Sample    G    A        0      0        2 
   4  chr4_20715335     AAsi    T    C        0      0        2 
   4  chr4_20715335     AKia    T    C        0      0        2 
   4  chr4_20715335     AOna    T    C        0      0        2 
   4  chr4_20715335     ASom    T    C        0      0        2 
   4  chr4_20715335     HCab    T    C      0.5      1        2 
   4  chr4_20715335     HPrz    T    C      0.5      1        2 
   4  chr4_20715335     ZBoe    T    C        0      0        2 
   4  chr4_20715335     ZGre    T    C        0      0        2 
   4  chr4_20715335     ZHar    T    C        0      0        2 
   4  chr4_20715335   Sample    T    C        0      0        2 
   4  chr4_20720075     AAsi    T    C        0      0        2 
   4  chr4_20720075     AKia    T    C        0      0        2 
   4  chr4_20720075     AOna    T    C        0      0        2 
   4  chr4_20720075     ASom    T    C        0      0        2 
   4  chr4_20720075     HCab    T    C        0      0        2 
   4  chr4_20720075     HPrz    T    C        0      0        2 
   4  chr4_20720075     ZBoe    T    C        0      0        2 
   4  chr4_20720075     ZGre    T    C      0.5      1        2 
   4  chr4_20720075     ZHar    T    C        0      0        2 
   4  chr4_20720075   Sample    T    C        0      0        2 
   4  chr4_20720089     AAsi    A    G        0      0        2 
   4  chr4_20720089     AKia    A    G        0      0        2 
   4  chr4_20720089     AOna    A    G        0      0        2 
   4  chr4_20720089     ASom    A    G        0      0        2 
   4  chr4_20720089     HCab    A    G        1      2        2 
   4  chr4_20720089     HPrz    A    G        1      2        2 
   4  chr4_20720089     ZBoe    A    G        0      0        2 
   4  chr4_20720089     ZGre    A    G        0      0        2 
   4  chr4_20720089     ZHar    A    G        1      2        2 
   4  chr4_20720089   Sample    A    G        0      0        2 
   4  chr4_20720539     AAsi    A    G        0      0        2 
   4  chr4_20720539     AKia    A    G      0.5      1        2 
   4  chr4_20720539     AOna    A    G        0      0        2 
   4  chr4_20720539     ASom    A    G        0      0        2 
   4  chr4_20720539     HCab    A    G        0      0        2 
   4  chr4_20720539     HPrz    A    G        0      0        2 
   4  chr4_20720539     ZBoe    A    G        0      0        2 
   4  chr4_20720539     ZGre    A    G        0      0        2 
   4  chr4_20720539     ZHar    A    G        0      0        2 
   4  chr4_20720539   Sample    A    G        0      0        2 
   4  chr4_20737565     AAsi    T    G        0      0        2 
   4  chr4_20737565     AKia    T    G        0      0        2 
   4  chr4_20737565     AOna    T    G        0      0        2 
   4  chr4_20737565     ASom    T    G        0      0        2 
   4  chr4_20737565     HCab    T    G        1      2        2 
   4  chr4_20737565     HPrz    T    G        1      2        2 
   4  chr4_20737565     ZBoe    T    G        0      0        2 
   4  chr4_20737565     ZGre    T    G        0      0        2 
   4  chr4_20737565     ZHar    T    G        0      0        2 
   4  chr4_20737565   Sample    T    G        0      0        2 
   4  chr4_20745161     AAsi    A    G        0      0        2 
   4  chr4_20745161     AKia    A    G        0      0        2 
   4  chr4_20745161     AOna    A    G        0      0        2 
   4  chr4_20745161     ASom    A    G        0      0        2 
   4  chr4_20745161     HCab    A    G        1      2        2 
   4  chr4_20745161     HPrz    A    G        1      2        2 
   4  chr4_20745161     ZBoe    A    G        0      0        2 
   4  chr4_20745161     ZGre    A    G        0      0        2 
   4  chr4_20745161     ZHar    A    G        0      0        2 
   4  chr4_20745161   Sample    A    G        0      0        2 
   4  chr4_20745257     AAsi    T    C      0.5      1        2 
   4  chr4_20745257     AKia    T    C        0      0        2 
   4  chr4_20745257     AOna    T    C        0      0        2 
   4  chr4_20745257     ASom    T    C      0.5      1        2 
   4  chr4_20745257     HCab    T    C        0      0        2 
   4  chr4_20745257     HPrz    T    C        0      0        2 
   4  chr4_20745257     ZBoe    T    C        0      0        2 
   4  chr4_20745257     ZGre    T    C        0      0        2 
   4  chr4_20745257     ZHar    T    C        0      0        2 
   4  chr4_20745257   Sample    T    C        0      0        2 
   4  chr4_20748033     AAsi    A    T        0      0        2 
   4  chr4_20748033     AKia    A    T        0      0        2 
   4  chr4_20748033     AOna    A    T        0      0        2 
   4  chr4_20748033     ASom    A    T        0      0        2 
   4  chr4_20748033     HCab    A    T        1      2        2 
   4  chr4_20748033     HPrz    A    T        1      2        2 
   4  chr4_20748033     ZBoe    A    T        0      0        2 
   4  chr4_20748033     ZGre    A    T        0      0        2 
   4  chr4_20748033     ZHar    A    T        0      0        2 
   4  chr4_20748033   Sample    A    T        0      0        2 
   4  chr4_20748497     AAsi    G    A        0      0        2 
   4  chr4_20748497     AKia    G    A        0      0        2 
   4  chr4_20748497     AOna    G    A        0      0        2 
   4  chr4_20748497     ASom    G    A        0      0        2 
   4  chr4_20748497     HCab    G    A      0.5      1        2 
   4  chr4_20748497     HPrz    G    A      0.5      1        2 
   4  chr4_20748497     ZBoe    G    A        0      0        2 
   4  chr4_20748497     ZGre    G    A        0      0        2 
   4  chr4_20748497     ZHar    G    A        0      0        2 
   4  chr4_20748497   Sample    G    A        0      0        2 
   4  chr4_20756369     AAsi    C    A        0      0        2 
   4  chr4_20756369     AKia    C    A        0      0        2 
   4  chr4_20756369     AOna    C    A        0      0        2 
   4  chr4_20756369     ASom    C    A        0      0        2 
   4  chr4_20756369     HCab    C    A        1      2        2 
   4  chr4_20756369     HPrz    C    A        1      2        2 
   4  chr4_20756369     ZBoe    C    A        0      0        2 
   4  chr4_20756369     ZGre    C    A        0      0        2 
   4  chr4_20756369     ZHar    C    A        0      0        2 
   4  chr4_20756369   Sample    C    A        0      0        2 
   4  chr4_20760287     AAsi    T    G        0      0        2 
   4  chr4_20760287     AKia    T    G        0      0        2 
   4  chr4_20760287     AOna    T    G        0      0        2 
   4  chr4_20760287     ASom    T    G        0      0        2 
   4  chr4_20760287     HCab    T    G        1      2        2 
   4  chr4_20760287     HPrz    T    G        1      2        2 
   4  chr4_20760287     ZBoe    T    G        0      0        2 
   4  chr4_20760287     ZGre    T    G        0      0        2 
   4  chr4_20760287     ZHar    T    G        0      0        2 
   4  chr4_20760287   Sample    T    G        0      0        2 
   4  chr4_20762538     AAsi    C    T      0.5      1        2 
   4  chr4_20762538     AKia    C    T        0      0        2 
   4  chr4_20762538     AOna    C    T        0      0        2 
   4  chr4_20762538     ASom    C    T        0      0        2 
   4  chr4_20762538     HCab    C    T        0      0        2 
   4  chr4_20762538     HPrz    C    T        0      0        2 
   4  chr4_20762538     ZBoe    C    T        0      0        2 
   4  chr4_20762538     ZGre    C    T        0      0        2 
   4  chr4_20762538     ZHar    C    T        0      0        2 
   4  chr4_20762538   Sample    C    T        0      0        2 
   4  chr4_20764042     AAsi    C    G        0      0        2 
   4  chr4_20764042     AKia    C    G        0      0        2 
   4  chr4_20764042     AOna    C    G        0      0        2 
   4  chr4_20764042     ASom    C    G      0.5      1        2 
   4  chr4_20764042     HCab    C    G        0      0        2 
   4  chr4_20764042     HPrz    C    G        0      0        2 
   4  chr4_20764042     ZBoe    C    G        0      0        2 
   4  chr4_20764042     ZGre    C    G        0      0        2 
   4  chr4_20764042     ZHar    C    G        0      0        2 
   4  chr4_20764042   Sample    C    G        0      0        2 
   4  chr4_20767233     AAsi    T    A        0      0        2 
   4  chr4_20767233     AKia    T    A        0      0        2 
   4  chr4_20767233     AOna    T    A        0      0        2 
   4  chr4_20767233     ASom    T    A        0      0        2 
   4  chr4_20767233     HCab    T    A        0      0        2 
   4  chr4_20767233     HPrz    T    A        0      0        2 
   4  chr4_20767233     ZBoe    T    A        0      0        2 
   4  chr4_20767233     ZGre    T    A      0.5      1        2 
   4  chr4_20767233     ZHar    T    A        0      0        2 
   4  chr4_20767233   Sample    T    A        0      0        2 
   4  chr4_20769537     AAsi    A    G        1      2        2 
   4  chr4_20769537     AKia    A    G        0      0        2 
   4  chr4_20769537     AOna    A    G        0      0        2 
   4  chr4_20769537     ASom    A    G      0.5      1        2 
   4  chr4_20769537     HCab    A    G        0      0        2 
   4  chr4_20769537     HPrz    A    G        0      0        2 
   4  chr4_20769537     ZBoe    A    G        0      0        2 
   4  chr4_20769537     ZGre    A    G        0      0        2 
   4  chr4_20769537     ZHar    A    G        0      0        2 
   4  chr4_20769537   Sample    A    G        1      2        2 
   4  chr4_20775149     AAsi    C    A        0      0        2 
   4  chr4_20775149     AKia    C    A        0      0        2 
   4  chr4_20775149     AOna    C    A        0      0        2 
   4  chr4_20775149     ASom    C    A      0.5      1        2 
   4  chr4_20775149     HCab    C    A        0      0        2 
   4  chr4_20775149     HPrz    C    A        0      0        2 
   4  chr4_20775149     ZBoe    C    A        0      0        2 
   4  chr4_20775149     ZGre    C    A        0      0        2 
   4  chr4_20775149     ZHar    C    A        0      0        2 
   4  chr4_20775149   Sample    C    A        0      0        2 
   4  chr4_20778226     AAsi    G    C        0      0        2 
   4  chr4_20778226     AKia    G    C        0      0        2 
   4  chr4_20778226     AOna    G    C        0      0        2 
   4  chr4_20778226     ASom    G    C        0      0        2 
   4  chr4_20778226     HCab    G    C      0.5      1        2 
   4  chr4_20778226     HPrz    G    C        0      0        2 
   4  chr4_20778226     ZBoe    G    C        0      0        2 
   4  chr4_20778226     ZGre    G    C        0      0        2 
   4  chr4_20778226     ZHar    G    C        0      0        2 
   4  chr4_20778226   Sample    G    C        0      0        2 
   4  chr4_20783113     AAsi    A    G        0      0        2 
   4  chr4_20783113     AKia    A    G        0      0        2 
   4  chr4_20783113     AOna    A    G        0      0        2 
   4  chr4_20783113     ASom    A    G        0      0        2 
   4  chr4_20783113     HCab    A    G        0      0        2 
   4  chr4_20783113     HPrz    A    G        0      0        2 
   4  chr4_20783113     ZBoe    A    G      0.5      1        2 
   4  chr4_20783113     ZGre    A    G        0      0        2 
   4  chr4_20783113     ZHar    A    G        0      0        2 
   4  chr4_20783113   Sample    A    G        0      0        2 
   4  chr4_20787946     AAsi    C    T        0      0        2 
   4  chr4_20787946     AKia    C    T        0      0        2 
   4  chr4_20787946     AOna    C    T        0      0        2 
   4  chr4_20787946     ASom    C    T        0      0        2 
   4  chr4_20787946     HCab    C    T        1      2        2 
   4  chr4_20787946     HPrz    C    T        1      2        2 
   4  chr4_20787946     ZBoe    C    T        0      0        2 
   4  chr4_20787946     ZGre    C    T        0      0        2 
   4  chr4_20787946     ZHar    C    T        0      0        2 
   4  chr4_20787946   Sample    C    T        0      0        2 
   4  chr4_20806960     AAsi    T    C        0      0        2 
   4  chr4_20806960     AKia    T    C        0      0        2 
   4  chr4_20806960     AOna    T    C        0      0        2 
   4  chr4_20806960     ASom    T    C        0      0        2 
   4  chr4_20806960     HCab    T    C        1      2        2 
   4  chr4_20806960     HPrz    T    C        1      2        2 
   4  chr4_20806960     ZBoe    T    C        0      0        2 
   4  chr4_20806960     ZGre    T    C        0      0        2 
   4  chr4_20806960     ZHar    T    C        0      0        2 
   4  chr4_20806960   Sample    T    C        0      0        2 
   4  chr4_20807192     AAsi    A    G        0      0        2 
   4  chr4_20807192     AKia    A    G        0      0        2 
   4  chr4_20807192     AOna    A    G        0      0        2 
   4  chr4_20807192     ASom    A    G        0      0        2 
   4  chr4_20807192     HCab    A    G        0      0        2 
   4  chr4_20807192     HPrz    A    G      0.5      1        2 
   4  chr4_20807192     ZBoe    A    G        0      0        2 
   4  chr4_20807192     ZGre    A    G        0      0        2 
   4  chr4_20807192     ZHar    A    G        0      0        2 
   4  chr4_20807192   Sample    A    G        0      0        2 
   4  chr4_20811091     AAsi    C    T        0      0        2 
   4  chr4_20811091     AKia    C    T        0      0        2 
   4  chr4_20811091     AOna    C    T        0      0        2 
   4  chr4_20811091     ASom    C    T        0      0        2 
   4  chr4_20811091     HCab    C    T        1      2        2 
   4  chr4_20811091     HPrz    C    T        1      2        2 
   4  chr4_20811091     ZBoe    C    T        0      0        2 
   4  chr4_20811091     ZGre    C    T        0      0        2 
   4  chr4_20811091     ZHar    C    T        0      0        2 
   4  chr4_20811091   Sample    C    T        0      0        2 
   4  chr4_20813438     AAsi    G    A        0      0        2 
   4  chr4_20813438     AKia    G    A        0      0        2 
   4  chr4_20813438     AOna    G    A        0      0        2 
   4  chr4_20813438     ASom    G    A        0      0        2 
   4  chr4_20813438     HCab    G    A        1      2        2 
   4  chr4_20813438     HPrz    G    A        1      2        2 
   4  chr4_20813438     ZBoe    G    A        0      0        2 
   4  chr4_20813438     ZGre    G    A        0      0        2 
   4  chr4_20813438     ZHar    G    A        0      0        2 
   4  chr4_20813438   Sample    G    A        0      0        2 
   4  chr4_20814726     AAsi    T    C        0      0        2 
   4  chr4_20814726     AKia    T    C        0      0        2 
   4  chr4_20814726     AOna    T    C        0      0        2 
   4  chr4_20814726     ASom    T    C        0      0        2 
   4  chr4_20814726     HCab    T    C        0      0        2 
   4  chr4_20814726     HPrz    T    C        0      0        2 
   4  chr4_20814726     ZBoe    T    C        0      0        2 
   4  chr4_20814726     ZGre    T    C        0      0        2 
   4  chr4_20814726     ZHar    T    C        1      2        2 
   4  chr4_20814726   Sample    T    C        0      0        2 
   4  chr4_20822437     AAsi    T    C        0      0        2 
   4  chr4_20822437     AKia    T    C        0      0        2 
   4  chr4_20822437     AOna    T    C        0      0        2 
   4  chr4_20822437     ASom    T    C        0      0        2 
   4  chr4_20822437     HCab    T    C      0.5      1        2 
   4  chr4_20822437     HPrz    T    C        1      2        2 
   4  chr4_20822437     ZBoe    T    C        0      0        2 
   4  chr4_20822437     ZGre    T    C        0      0        2 
   4  chr4_20822437     ZHar    T    C        0      0        2 
   4  chr4_20822437   Sample    T    C        0      0        2 
   4  chr4_20823789     AAsi    T    C        0      0        2 
   4  chr4_20823789     AKia    T    C        0      0        2 
   4  chr4_20823789     AOna    T    C        0      0        2 
   4  chr4_20823789     ASom    T    C        0      0        2 
   4  chr4_20823789     HCab    T    C        0      0        2 
   4  chr4_20823789     HPrz    T    C        0      0        2 
   4  chr4_20823789     ZBoe    T    C      0.5      1        2 
   4  chr4_20823789     ZGre    T    C        0      0        2 
   4  chr4_20823789     ZHar    T    C        0      0        2 
   4  chr4_20823789   Sample    T    C        0      0        2 
   4  chr4_20844069     AAsi    C    T        0      0        2 
   4  chr4_20844069     AKia    C    T        0      0        2 
   4  chr4_20844069     AOna    C    T        0      0        2 
   4  chr4_20844069     ASom    C    T        0      0        2 
   4  chr4_20844069     HCab    C    T        1      2        2 
   4  chr4_20844069     HPrz    C    T        1      2        2 
   4  chr4_20844069     ZBoe    C    T        0      0        2 
   4  chr4_20844069     ZGre    C    T        0      0        2 
   4  chr4_20844069     ZHar    C    T        0      0        2 
   4  chr4_20844069   Sample    C    T        0      0        2 
   4  chr4_20850875     AAsi    A    C        0      0        2 
   4  chr4_20850875     AKia    A    C        0      0        2 
   4  chr4_20850875     AOna    A    C        0      0        2 
   4  chr4_20850875     ASom    A    C        0      0        2 
   4  chr4_20850875     HCab    A    C        0      0        2 
   4  chr4_20850875     HPrz    A    C        0      0        2 
   4  chr4_20850875     ZBoe    A    C        0      0        2 
   4  chr4_20850875     ZGre    A    C      0.5      1        2 
   4  chr4_20850875     ZHar    A    C        0      0        2 
   4  chr4_20850875   Sample    A    C        0      0        2 
   4  chr4_20860534     AAsi    G    A      0.5      1        2 
   4  chr4_20860534     AKia    G    A        0      0        2 
   4  chr4_20860534     AOna    G    A        0      0        2 
   4  chr4_20860534     ASom    G    A        1      2        2 
   4  chr4_20860534     HCab    G    A        0      0        2 
   4  chr4_20860534     HPrz    G    A        0      0        2 
   4  chr4_20860534     ZBoe    G    A        0      0        2 
   4  chr4_20860534     ZGre    G    A        0      0        2 
   4  chr4_20860534     ZHar    G    A        0      0        2 
   4  chr4_20860534   Sample    G    A        1      2        2 
   4  chr4_20861817     AAsi    T    C        1      2        2 
   4  chr4_20861817     AKia    T    C        0      0        2 
   4  chr4_20861817     AOna    T    C        0      0        2 
   4  chr4_20861817     ASom    T    C        1      2        2 
   4  chr4_20861817     HCab    T    C        0      0        2 
   4  chr4_20861817     HPrz    T    C        0      0        2 
   4  chr4_20861817     ZBoe    T    C        0      0        2 
   4  chr4_20861817     ZGre    T    C        0      0        2 
   4  chr4_20861817     ZHar    T    C        0      0        2 
   4  chr4_20861817   Sample    T    C        1      2        2 
   4  chr4_20865334     AAsi    C    T        0      0        2 
   4  chr4_20865334     AKia    C    T        1      2        2 
   4  chr4_20865334     AOna    C    T        1      2        2 
   4  chr4_20865334     ASom    C    T        0      0        2 
   4  chr4_20865334     HCab    C    T        0      0        2 
   4  chr4_20865334     HPrz    C    T        0      0        2 
   4  chr4_20865334     ZBoe    C    T        0      0        2 
   4  chr4_20865334     ZGre    C    T        0      0        2 
   4  chr4_20865334     ZHar    C    T        0      0        2 
   4  chr4_20865334   Sample    C    T        0      0        2 
   4  chr4_20883590     AAsi    T    C        0      0        2 
   4  chr4_20883590     AKia    T    C        1      2        2 
   4  chr4_20883590     AOna    T    C        1      2        2 
   4  chr4_20883590     ASom    T    C        0      0        2 
   4  chr4_20883590     HCab    T    C        0      0        2 
   4  chr4_20883590     HPrz    T    C        0      0        2 
   4  chr4_20883590     ZBoe    T    C        0      0        2 
   4  chr4_20883590     ZGre    T    C        0      0        2 
   4  chr4_20883590     ZHar    T    C        0      0        2 
   4  chr4_20883590   Sample    T    C        0      0        2 
   4  chr4_20886749     AAsi    G    A        0      0        2 
   4  chr4_20886749     AKia    G    A        0      0        2 
   4  chr4_20886749     AOna    G    A        0      0        2 
   4  chr4_20886749     ASom    G    A        0      0        2 
   4  chr4_20886749     HCab    G    A        0      0        2 
   4  chr4_20886749     HPrz    G    A      0.5      1        2 
   4  chr4_20886749     ZBoe    G    A        0      0        2 
   4  chr4_20886749     ZGre    G    A        0      0        2 
   4  chr4_20886749     ZHar    G    A        0      0        2 
   4  chr4_20886749   Sample    G    A        0      0        2 
   4  chr4_20888272     AAsi    T    G        0      0        2 
   4  chr4_20888272     AKia    T    G        0      0        2 
   4  chr4_20888272     AOna    T    G      0.5      1        2 
   4  chr4_20888272     ASom    T    G        0      0        2 
   4  chr4_20888272     HCab    T    G        0      0        2 
   4  chr4_20888272     HPrz    T    G        0      0        2 
   4  chr4_20888272     ZBoe    T    G        0      0        2 
   4  chr4_20888272     ZGre    T    G        0      0        2 
   4  chr4_20888272     ZHar    T    G        0      0        2 
   4  chr4_20888272   Sample    T    G        0      0        2 
   4  chr4_20890625     AAsi    T    C        0      0        2 
   4  chr4_20890625     AKia    T    C        0      0        2 
   4  chr4_20890625     AOna    T    C        0      0        2 
   4  chr4_20890625     ASom    T    C        0      0        2 
   4  chr4_20890625     HCab    T    C        1      2        2 
   4  chr4_20890625     HPrz    T    C        1      2        2 
   4  chr4_20890625     ZBoe    T    C        0      0        2 
   4  chr4_20890625     ZGre    T    C        0      0        2 
   4  chr4_20890625     ZHar    T    C        0      0        2 
   4  chr4_20890625   Sample    T    C        0      0        2 
   4  chr4_20892120     AAsi    A    G        0      0        2 
   4  chr4_20892120     AKia    A    G        1      2        2 
   4  chr4_20892120     AOna    A    G        1      2        2 
   4  chr4_20892120     ASom    A    G        0      0        2 
   4  chr4_20892120     HCab    A    G        0      0        2 
   4  chr4_20892120     HPrz    A    G        0      0        2 
   4  chr4_20892120     ZBoe    A    G        0      0        2 
   4  chr4_20892120     ZGre    A    G        0      0        2 
   4  chr4_20892120     ZHar    A    G        0      0        2 
   4  chr4_20892120   Sample    A    G        0      0        2 
   4  chr4_20892361     AAsi    C    T        0      0        2 
   4  chr4_20892361     AKia    C    T        0      0        2 
   4  chr4_20892361     AOna    C    T        0      0        2 
   4  chr4_20892361     ASom    C    T        0      0        2 
   4  chr4_20892361     HCab    C    T        1      2        2 
   4  chr4_20892361     HPrz    C    T        1      2        2 
   4  chr4_20892361     ZBoe    C    T        0      0        2 
   4  chr4_20892361     ZGre    C    T        0      0        2 
   4  chr4_20892361     ZHar    C    T        0      0        2 
   4  chr4_20892361   Sample    C    T        0      0        2 
   4  chr4_20901456     AAsi    G    A        0      0        2 
   4  chr4_20901456     AKia    G    A        0      0        2 
   4  chr4_20901456     AOna    G    A        0      0        2 
   4  chr4_20901456     ASom    G    A        0      0        2 
   4  chr4_20901456     HCab    G    A        0      0        2 
   4  chr4_20901456     HPrz    G    A        0      0        2 
   4  chr4_20901456     ZBoe    G    A      0.5      1        2 
   4  chr4_20901456     ZGre    G    A        0      0        2 
   4  chr4_20901456     ZHar    G    A        0      0        2 
   4  chr4_20901456   Sample    G    A        0      0        2 
   4  chr4_20905756     AAsi    T    C        0      0        2 
   4  chr4_20905756     AKia    T    C        0      0        2 
   4  chr4_20905756     AOna    T    C        0      0        2 
   4  chr4_20905756     ASom    T    C        0      0        2 
   4  chr4_20905756     HCab    T    C        0      0        2 
   4  chr4_20905756     HPrz    T    C      0.5      1        2 
   4  chr4_20905756     ZBoe    T    C        0      0        2 
   4  chr4_20905756     ZGre    T    C        0      0        2 
   4  chr4_20905756     ZHar    T    C        0      0        2 
   4  chr4_20905756   Sample    T    C        0      0        2 
   4  chr4_20905814     AAsi    G    T        0      0        2 
   4  chr4_20905814     AKia    G    T        0      0        2 
   4  chr4_20905814     AOna    G    T        0      0        2 
   4  chr4_20905814     ASom    G    T        0      0        2 
   4  chr4_20905814     HCab    G    T        0      0        2 
   4  chr4_20905814     HPrz    G    T      0.5      1        2 
   4  chr4_20905814     ZBoe    G    T        0      0        2 
   4  chr4_20905814     ZGre    G    T        0      0        2 
   4  chr4_20905814     ZHar    G    T        0      0        2 
   4  chr4_20905814   Sample    G    T        0      0        2 
   4  chr4_20909472     AAsi    C    T        0      0        2 
   4  chr4_20909472     AKia    C    T        0      0        2 
   4  chr4_20909472     AOna    C    T        0      0        2 
   4  chr4_20909472     ASom    C    T        0      0        2 
   4  chr4_20909472     HCab    C    T        1      2        2 
   4  chr4_20909472     HPrz    C    T        1      2        2 
   4  chr4_20909472     ZBoe    C    T        0      0        2 
   4  chr4_20909472     ZGre    C    T        0      0        2 
   4  chr4_20909472     ZHar    C    T        0      0        2 
   4  chr4_20909472   Sample    C    T        0      0        2 
   4  chr4_20912921     AAsi    T    C        0      0        2 
   4  chr4_20912921     AKia    T    C        0      0        2 
   4  chr4_20912921     AOna    T    C        0      0        2 
   4  chr4_20912921     ASom    T    C        0      0        2 
   4  chr4_20912921     HCab    T    C        0      0        2 
   4  chr4_20912921     HPrz    T    C        0      0        2 
   4  chr4_20912921     ZBoe    T    C      0.5      1        2 
   4  chr4_20912921     ZGre    T    C        0      0        2 
   4  chr4_20912921     ZHar    T    C        0      0        2 
   4  chr4_20912921   Sample    T    C        0      0        2 
   4  chr4_20914358     AAsi    T    G        0      0        2 
   4  chr4_20914358     AKia    T    G        0      0        2 
   4  chr4_20914358     AOna    T    G        0      0        2 
   4  chr4_20914358     ASom    T    G        0      0        2 
   4  chr4_20914358     HCab    T    G      0.5      1        2 
   4  chr4_20914358     HPrz    T    G      0.5      1        2 
   4  chr4_20914358     ZBoe    T    G        0      0        2 
   4  chr4_20914358     ZGre    T    G        0      0        2 
   4  chr4_20914358     ZHar    T    G        0      0        2 
   4  chr4_20914358   Sample    T    G        0      0        2 
   4  chr4_20921030     AAsi    A    G        0      0        2 
   4  chr4_20921030     AKia    A    G        0      0        2 
   4  chr4_20921030     AOna    A    G        0      0        2 
   4  chr4_20921030     ASom    A    G        0      0        2 
   4  chr4_20921030     HCab    A    G        0      0        2 
   4  chr4_20921030     HPrz    A    G        0      0        2 
   4  chr4_20921030     ZBoe    A    G      0.5      1        2 
   4  chr4_20921030     ZGre    A    G        0      0        2 
   4  chr4_20921030     ZHar    A    G        0      0        2 
   4  chr4_20921030   Sample    A    G        0      0        2 
   4  chr4_20924172     AAsi    T    C        0      0        2 
   4  chr4_20924172     AKia    T    C        0      0        2 
   4  chr4_20924172     AOna    T    C        0      0        2 
   4  chr4_20924172     ASom    T    C        0      0        2 
   4  chr4_20924172     HCab    T    C        1      2        2 
   4  chr4_20924172     HPrz    T    C        1      2        2 
   4  chr4_20924172     ZBoe    T    C        0      0        2 
   4  chr4_20924172     ZGre    T    C        0      0        2 
   4  chr4_20924172     ZHar    T    C        0      0        2 
   4  chr4_20924172   Sample    T    C        0      0        2 
   4  chr4_20927749     AAsi    A    G        0      0        2 
   4  chr4_20927749     AKia    A    G        0      0        2 
   4  chr4_20927749     AOna    A    G        0      0        2 
   4  chr4_20927749     ASom    A    G        0      0        2 
   4  chr4_20927749     HCab    A    G        1      2        2 
   4  chr4_20927749     HPrz    A    G        1      2        2 
   4  chr4_20927749     ZBoe    A    G        0      0        2 
   4  chr4_20927749     ZGre    A    G        0      0        2 
   4  chr4_20927749     ZHar    A    G        0      0        2 
   4  chr4_20927749   Sample    A    G        0      0        2 
   4  chr4_20932752     AAsi    G    A        0      0        2 
   4  chr4_20932752     AKia    G    A        0      0        2 
   4  chr4_20932752     AOna    G    A        0      0        2 
   4  chr4_20932752     ASom    G    A        0      0        2 
   4  chr4_20932752     HCab    G    A        1      2        2 
   4  chr4_20932752     HPrz    G    A      0.5      1        2 
   4  chr4_20932752     ZBoe    G    A        0      0        2 
   4  chr4_20932752     ZGre    G    A        0      0        2 
   4  chr4_20932752     ZHar    G    A        0      0        2 
   4  chr4_20932752   Sample    G    A        0      0        2 
   4  chr4_20933810     AAsi    T    C        0      0        2 
   4  chr4_20933810     AKia    T    C        0      0        2 
   4  chr4_20933810     AOna    T    C        0      0        2 
   4  chr4_20933810     ASom    T    C        0      0        2 
   4  chr4_20933810     HCab    T    C        1      2        2 
   4  chr4_20933810     HPrz    T    C        1      2        2 
   4  chr4_20933810     ZBoe    T    C        0      0        2 
   4  chr4_20933810     ZGre    T    C        0      0        2 
   4  chr4_20933810     ZHar    T    C        0      0        2 
   4  chr4_20933810   Sample    T    C        0      0        2 
   4  chr4_20939504     AAsi    T    C        1      2        2 
   4  chr4_20939504     AKia    T    C        0      0        2 
   4  chr4_20939504     AOna    T    C        0      0        2 
   4  chr4_20939504     ASom    T    C        1      2        2 
   4  chr4_20939504     HCab    T    C        0      0        2 
   4  chr4_20939504     HPrz    T    C        0      0        2 
   4  chr4_20939504     ZBoe    T    C        0      0        2 
   4  chr4_20939504     ZGre    T    C        0      0        2 
   4  chr4_20939504     ZHar    T    C        1      2        2 
   4  chr4_20939504   Sample    T    C        1      2        2 
   4  chr4_20960782     AAsi    T    C        0      0        2 
   4  chr4_20960782     AKia    T    C        0      0        2 
   4  chr4_20960782     AOna    T    C        0      0        2 
   4  chr4_20960782     ASom    T    C        1      2        2 
   4  chr4_20960782     HCab    T    C        0      0        2 
   4  chr4_20960782     HPrz    T    C        0      0        2 
   4  chr4_20960782     ZBoe    T    C        0      0        2 
   4  chr4_20960782     ZGre    T    C        0      0        2 
   4  chr4_20960782     ZHar    T    C        0      0        2 
   4  chr4_20960782   Sample    T    C        0      0        2 
   4  chr4_20970446     AAsi    A    G        0      0        2 
   4  chr4_20970446     AKia    A    G        0      0        2 
   4  chr4_20970446     AOna    A    G        0      0        2 
   4  chr4_20970446     ASom    A    G        0      0        2 
   4  chr4_20970446     HCab    A    G        1      2        2 
   4  chr4_20970446     HPrz    A    G        1      2        2 
   4  chr4_20970446     ZBoe    A    G        0      0        2 
   4  chr4_20970446     ZGre    A    G        0      0        2 
   4  chr4_20970446     ZHar    A    G        0      0        2 
   4  chr4_20970446   Sample    A    G        0      0        2 
   4  chr4_20987761     AAsi    A    T        0      0        2 
   4  chr4_20987761     AKia    A    T        0      0        2 
   4  chr4_20987761     AOna    A    T        0      0        2 
   4  chr4_20987761     ASom    A    T        0      0        2 
   4  chr4_20987761     HCab    A    T        0      0        2 
   4  chr4_20987761     HPrz    A    T        0      0        2 
   4  chr4_20987761     ZBoe    A    T        0      0        2 
   4  chr4_20987761     ZGre    A    T      0.5      1        2 
   4  chr4_20987761     ZHar    A    T        0      0        2 
   4  chr4_20987761   Sample    A    T        0      0        2 
   4  chr4_20997382     AAsi    T    G        0      0        2 
   4  chr4_20997382     AKia    T    G        0      0        2 
   4  chr4_20997382     AOna    T    G        0      0        2 
   4  chr4_20997382     ASom    T    G        0      0        2 
   4  chr4_20997382     HCab    T    G        1      2        2 
   4  chr4_20997382     HPrz    T    G        1      2        2 
   4  chr4_20997382     ZBoe    T    G        0      0        2 
   4  chr4_20997382     ZGre    T    G        0      0        2 
   4  chr4_20997382     ZHar    T    G        0      0        2 
   4  chr4_20997382   Sample    T    G        0      0        2 
   4  chr4_20998057     AAsi    C    T        0      0        2 
   4  chr4_20998057     AKia    C    T        0      0        2 
   4  chr4_20998057     AOna    C    T        0      0        2 
   4  chr4_20998057     ASom    C    T        0      0        2 
   4  chr4_20998057     HCab    C    T        0      0        2 
   4  chr4_20998057     HPrz    C    T        0      0        2 
   4  chr4_20998057     ZBoe    C    T        0      0        2 
   4  chr4_20998057     ZGre    C    T        0      0        2 
   4  chr4_20998057     ZHar    C    T        1      2        2 
   4  chr4_20998057   Sample    C    T        0      0        2 
   4  chr4_20999717     AAsi    T    C        0      0        2 
   4  chr4_20999717     AKia    T    C        0      0        2 
   4  chr4_20999717     AOna    T    C        0      0        2 
   4  chr4_20999717     ASom    T    C        0      0        2 
   4  chr4_20999717     HCab    T    C        0      0        2 
   4  chr4_20999717     HPrz    T    C        0      0        2 
   4  chr4_20999717     ZBoe    T    C        0      0        2 
   4  chr4_20999717     ZGre    T    C        0      0        2 
   4  chr4_20999717     ZHar    T    C        1      2        2 
   4  chr4_20999717   Sample    T    C        0      0        2 
   4  chr4_21002317     AAsi    T    C        0      0        2 
   4  chr4_21002317     AKia    T    C        0      0        2 
   4  chr4_21002317     AOna    T    C        0      0        2 
   4  chr4_21002317     ASom    T    C        0      0        2 
   4  chr4_21002317     HCab    T    C        0      0        2 
   4  chr4_21002317     HPrz    T    C        0      0        2 
   4  chr4_21002317     ZBoe    T    C      0.5      1        2 
   4  chr4_21002317     ZGre    T    C        0      0        2 
   4  chr4_21002317     ZHar    T    C        0      0        2 
   4  chr4_21002317   Sample    T    C        0      0        2 
   4  chr4_21003015     AAsi    G    A        0      0        2 
   4  chr4_21003015     AKia    G    A        0      0        2 
   4  chr4_21003015     AOna    G    A        0      0        2 
   4  chr4_21003015     ASom    G    A        0      0        2 
   4  chr4_21003015     HCab    G    A        1      2        2 
   4  chr4_21003015     HPrz    G    A        1      2        2 
   4  chr4_21003015     ZBoe    G    A        0      0        2 
   4  chr4_21003015     ZGre    G    A        0      0        2 
   4  chr4_21003015     ZHar    G    A        0      0        2 
   4  chr4_21003015   Sample    G    A        0      0        2 
   4  chr4_21005682     AAsi    T    C        0      0        2 
   4  chr4_21005682     AKia    T    C        0      0        2 
   4  chr4_21005682     AOna    T    C        0      0        2 
   4  chr4_21005682     ASom    T    C        0      0        2 
   4  chr4_21005682     HCab    T    C        0      0        2 
   4  chr4_21005682     HPrz    T    C        0      0        2 
   4  chr4_21005682     ZBoe    T    C      0.5      1        2 
   4  chr4_21005682     ZGre    T    C        0      0        2 
   4  chr4_21005682     ZHar    T    C        0      0        2 
   4  chr4_21005682   Sample    T    C        0      0        2 
   4  chr4_21014456     AAsi    T    C        0      0        2 
   4  chr4_21014456     AKia    T    C        0      0        2 
   4  chr4_21014456     AOna    T    C        0      0        2 
   4  chr4_21014456     ASom    T    C        0      0        2 
   4  chr4_21014456     HCab    T    C        1      2        2 
   4  chr4_21014456     HPrz    T    C        1      2        2 
   4  chr4_21014456     ZBoe    T    C        0      0        2 
   4  chr4_21014456     ZGre    T    C        0      0        2 
   4  chr4_21014456     ZHar    T    C        0      0        2 
   4  chr4_21014456   Sample    T    C        1      2        2 
   4  chr4_21018703     AAsi    C    T        0      0        2 
   4  chr4_21018703     AKia    C    T        0      0        2 
   4  chr4_21018703     AOna    C    T        0      0        2 
   4  chr4_21018703     ASom    C    T        0      0        2 
   4  chr4_21018703     HCab    C    T        1      2        2 
   4  chr4_21018703     HPrz    C    T        1      2        2 
   4  chr4_21018703     ZBoe    C    T        0      0        2 
   4  chr4_21018703     ZGre    C    T        0      0        2 
   4  chr4_21018703     ZHar    C    T        0      0        2 
   4  chr4_21018703   Sample    C    T        0      0        2 
   4  chr4_21027378     AAsi    C    G        0      0        2 
   4  chr4_21027378     AKia    C    G        0      0        2 
   4  chr4_21027378     AOna    C    G        0      0        2 
   4  chr4_21027378     ASom    C    G        0      0        2 
   4  chr4_21027378     HCab    C    G        1      2        2 
   4  chr4_21027378     HPrz    C    G        1      2        2 
   4  chr4_21027378     ZBoe    C    G        0      0        2 
   4  chr4_21027378     ZGre    C    G        0      0        2 
   4  chr4_21027378     ZHar    C    G        0      0        2 
   4  chr4_21027378   Sample    C    G        0      0        2 
   4  chr4_21027616     AAsi    T    C        0      0        2 
   4  chr4_21027616     AKia    T    C        0      0        2 
   4  chr4_21027616     AOna    T    C        0      0        2 
   4  chr4_21027616     ASom    T    C        0      0        2 
   4  chr4_21027616     HCab    T    C      0.5      1        2 
   4  chr4_21027616     HPrz    T    C      0.5      1        2 
   4  chr4_21027616     ZBoe    T    C        0      0        2 
   4  chr4_21027616     ZGre    T    C        0      0        2 
   4  chr4_21027616     ZHar    T    C        0      0        2 
   4  chr4_21027616   Sample    T    C        0      0        2 
   4  chr4_21029166     AAsi    C    T        0      0        2 
   4  chr4_21029166     AKia    C    T        0      0        2 
   4  chr4_21029166     AOna    C    T        0      0        2 
   4  chr4_21029166     ASom    C    T        0      0        2 
   4  chr4_21029166     HCab    C    T      0.5      1        2 
   4  chr4_21029166     HPrz    C    T      0.5      1        2 
   4  chr4_21029166     ZBoe    C    T        0      0        2 
   4  chr4_21029166     ZGre    C    T        0      0        2 
   4  chr4_21029166     ZHar    C    T        0      0        2 
   4  chr4_21029166   Sample    C    T        0      0        2 
   4  chr4_21029332     AAsi    T    C        0      0        2 
   4  chr4_21029332     AKia    T    C        1      2        2 
   4  chr4_21029332     AOna    T    C        1      2        2 
   4  chr4_21029332     ASom    T    C        0      0        2 
   4  chr4_21029332     HCab    T    C        0      0        2 
   4  chr4_21029332     HPrz    T    C        0      0        2 
   4  chr4_21029332     ZBoe    T    C        0      0        2 
   4  chr4_21029332     ZGre    T    C        0      0        2 
   4  chr4_21029332     ZHar    T    C        0      0        2 
   4  chr4_21029332   Sample    T    C        0      0        2 
   4  chr4_21035453     AAsi    T    C        0      0        2 
   4  chr4_21035453     AKia    T    C        0      0        2 
   4  chr4_21035453     AOna    T    C        0      0        2 
   4  chr4_21035453     ASom    T    C      0.5      1        2 
   4  chr4_21035453     HCab    T    C        0      0        2 
   4  chr4_21035453     HPrz    T    C        0      0        2 
   4  chr4_21035453     ZBoe    T    C        0      0        2 
   4  chr4_21035453     ZGre    T    C        0      0        2 
   4  chr4_21035453     ZHar    T    C        0      0        2 
   4  chr4_21035453   Sample    T    C        0      0        2 
   4  chr4_21044344     AAsi    A    G        0      0        2 
   4  chr4_21044344     AKia    A    G        0      0        2 
   4  chr4_21044344     AOna    A    G        0      0        2 
   4  chr4_21044344     ASom    A    G        0      0        2 
   4  chr4_21044344     HCab    A    G      0.5      1        2 
   4  chr4_21044344     HPrz    A    G      0.5      1        2 
   4  chr4_21044344     ZBoe    A    G        0      0        2 
   4  chr4_21044344     ZGre    A    G        0      0        2 
   4  chr4_21044344     ZHar    A    G        0      0        2 
   4  chr4_21044344   Sample    A    G        0      0        2 
   4  chr4_21044994     AAsi    T    C        0      0        2 
   4  chr4_21044994     AKia    T    C        0      0        2 
   4  chr4_21044994     AOna    T    C        0      0        2 
   4  chr4_21044994     ASom    T    C        0      0        2 
   4  chr4_21044994     HCab    T    C        0      0        2 
   4  chr4_21044994     HPrz    T    C        0      0        2 
   4  chr4_21044994     ZBoe    T    C      0.5      1        2 
   4  chr4_21044994     ZGre    T    C        0      0        2 
   4  chr4_21044994     ZHar    T    C        0      0        2 
   4  chr4_21044994   Sample    T    C        0      0        2 
   4  chr4_21064598     AAsi    C    T        0      0        2 
   4  chr4_21064598     AKia    C    T        0      0        2 
   4  chr4_21064598     AOna    C    T        0      0        2 
   4  chr4_21064598     ASom    C    T        0      0        2 
   4  chr4_21064598     HCab    C    T        0      0        2 
   4  chr4_21064598     HPrz    C    T        0      0        2 
   4  chr4_21064598     ZBoe    C    T        1      2        2 
   4  chr4_21064598     ZGre    C    T        0      0        2 
   4  chr4_21064598     ZHar    C    T        0      0        2 
   4  chr4_21064598   Sample    C    T        0      0        2 
   4  chr4_21065283     AAsi    T    C        0      0        2 
   4  chr4_21065283     AKia    T    C        0      0        2 
   4  chr4_21065283     AOna    T    C        0      0        2 
   4  chr4_21065283     ASom    T    C        0      0        2 
   4  chr4_21065283     HCab    T    C        0      0        2 
   4  chr4_21065283     HPrz    T    C        0      0        2 
   4  chr4_21065283     ZBoe    T    C        0      0        2 
   4  chr4_21065283     ZGre    T    C      0.5      1        2 
   4  chr4_21065283     ZHar    T    C        0      0        2 
   4  chr4_21065283   Sample    T    C        0      0        2 
   4  chr4_21067270     AAsi    G    T        0      0        2 
   4  chr4_21067270     AKia    G    T        0      0        2 
   4  chr4_21067270     AOna    G    T        0      0        2 
   4  chr4_21067270     ASom    G    T        0      0        2 
   4  chr4_21067270     HCab    G    T        0      0        2 
   4  chr4_21067270     HPrz    G    T        0      0        2 
   4  chr4_21067270     ZBoe    G    T        0      0        2 
   4  chr4_21067270     ZGre    G    T      0.5      1        2 
   4  chr4_21067270     ZHar    G    T        0      0        2 
   4  chr4_21067270   Sample    G    T        0      0        2 
   4  chr4_21075719     AAsi    G    A        0      0        2 
   4  chr4_21075719     AKia    G    A        0      0        2 
   4  chr4_21075719     AOna    G    A        0      0        2 
   4  chr4_21075719     ASom    G    A        0      0        2 
   4  chr4_21075719     HCab    G    A        1      2        2 
   4  chr4_21075719     HPrz    G    A        1      2        2 
   4  chr4_21075719     ZBoe    G    A        0      0        2 
   4  chr4_21075719     ZGre    G    A        0      0        2 
   4  chr4_21075719     ZHar    G    A        0      0        2 
   4  chr4_21075719   Sample    G    A        0      0        2 
   4  chr4_21086723     AAsi    A    T        0      0        2 
   4  chr4_21086723     AKia    A    T        0      0        2 
   4  chr4_21086723     AOna    A    T      0.5      1        2 
   4  chr4_21086723     ASom    A    T        0      0        2 
   4  chr4_21086723     HCab    A    T        0      0        2 
   4  chr4_21086723     HPrz    A    T        0      0        2 
   4  chr4_21086723     ZBoe    A    T        0      0        2 
   4  chr4_21086723     ZGre    A    T        0      0        2 
   4  chr4_21086723     ZHar    A    T        0      0        2 
   4  chr4_21086723   Sample    A    T        0      0        2 
   4  chr4_21089700     AAsi    G    A        0      0        2 
   4  chr4_21089700     AKia    G    A        0      0        2 
   4  chr4_21089700     AOna    G    A        0      0        2 
   4  chr4_21089700     ASom    G    A        0      0        2 
   4  chr4_21089700     HCab    G    A        0      0        2 
   4  chr4_21089700     HPrz    G    A        0      0        2 
   4  chr4_21089700     ZBoe    G    A      0.5      1        2 
   4  chr4_21089700     ZGre    G    A        0      0        2 
   4  chr4_21089700     ZHar    G    A        0      0        2 
   4  chr4_21089700   Sample    G    A        0      0        2 
   4  chr4_21099735     AAsi    A    T        0      0        2 
   4  chr4_21099735     AKia    A    T        0      0        2 
   4  chr4_21099735     AOna    A    T        0      0        2 
   4  chr4_21099735     ASom    A    T        0      0        2 
   4  chr4_21099735     HCab    A    T        1      2        2 
   4  chr4_21099735     HPrz    A    T        1      2        2 
   4  chr4_21099735     ZBoe    A    T        0      0        2 
   4  chr4_21099735     ZGre    A    T        0      0        2 
   4  chr4_21099735     ZHar    A    T        0      0        2 
   4  chr4_21099735   Sample    A    T        0      0        2 
   4  chr4_21101494     AAsi    T    C        0      0        2 
   4  chr4_21101494     AKia    T    C        0      0        2 
   4  chr4_21101494     AOna    T    C      0.5      1        2 
   4  chr4_21101494     ASom    T    C        0      0        2 
   4  chr4_21101494     HCab    T    C        0      0        2 
   4  chr4_21101494     HPrz    T    C        0      0        2 
   4  chr4_21101494     ZBoe    T    C        0      0        2 
   4  chr4_21101494     ZGre    T    C        0      0        2 
   4  chr4_21101494     ZHar    T    C        1      2        2 
   4  chr4_21101494   Sample    T    C        0      0        2 
   4  chr4_21102975     AAsi    A    T        1      2        2 
   4  chr4_21102975     AKia    A    T        0      0        2 
   4  chr4_21102975     AOna    A    T        0      0        2 
   4  chr4_21102975     ASom    A    T        1      2        2 
   4  chr4_21102975     HCab    A    T        0      0        2 
   4  chr4_21102975     HPrz    A    T        0      0        2 
   4  chr4_21102975     ZBoe    A    T        0      0        2 
   4  chr4_21102975     ZGre    A    T        0      0        2 
   4  chr4_21102975     ZHar    A    T        0      0        2 
   4  chr4_21102975   Sample    A    T        1      2        2 
   4  chr4_21105416     AAsi    C    T        0      0        2 
   4  chr4_21105416     AKia    C    T        0      0        2 
   4  chr4_21105416     AOna    C    T        0      0        2 
   4  chr4_21105416     ASom    C    T        0      0        2 
   4  chr4_21105416     HCab    C    T      0.5      1        2 
   4  chr4_21105416     HPrz    C    T      0.5      1        2 
   4  chr4_21105416     ZBoe    C    T        0      0        2 
   4  chr4_21105416     ZGre    C    T        0      0        2 
   4  chr4_21105416     ZHar    C    T        0      0        2 
   4  chr4_21105416   Sample    C    T        0      0        2 
   4  chr4_21110135     AAsi    C    T        0      0        2 
   4  chr4_21110135     AKia    C    T        1      2        2 
   4  chr4_21110135     AOna    C    T        0      0        2 
   4  chr4_21110135     ASom    C    T        0      0        2 
   4  chr4_21110135     HCab    C    T        1      2        2 
   4  chr4_21110135     HPrz    C    T        1      2        2 
   4  chr4_21110135     ZBoe    C    T        0      0        2 
   4  chr4_21110135     ZGre    C    T        0      0        2 
   4  chr4_21110135     ZHar    C    T        0      0        2 
   4  chr4_21110135   Sample    C    T        0      0        2 
   4  chr4_21113322     AAsi    C    T        0      0        2 
   4  chr4_21113322     AKia    C    T        0      0        2 
   4  chr4_21113322     AOna    C    T      0.5      1        2 
   4  chr4_21113322     ASom    C    T        0      0        2 
   4  chr4_21113322     HCab    C    T        0      0        2 
   4  chr4_21113322     HPrz    C    T        0      0        2 
   4  chr4_21113322     ZBoe    C    T        0      0        2 
   4  chr4_21113322     ZGre    C    T        0      0        2 
   4  chr4_21113322     ZHar    C    T        0      0        2 
   4  chr4_21113322   Sample    C    T        0      0        2 
   4  chr4_21124967     AAsi    A    G        0      0        2 
   4  chr4_21124967     AKia    A    G        0      0        2 
   4  chr4_21124967     AOna    A    G        0      0        2 
   4  chr4_21124967     ASom    A    G      0.5      1        2 
   4  chr4_21124967     HCab    A    G        0      0        2 
   4  chr4_21124967     HPrz    A    G        0      0        2 
   4  chr4_21124967     ZBoe    A    G        0      0        2 
   4  chr4_21124967     ZGre    A    G        0      0        2 
   4  chr4_21124967     ZHar    A    G        0      0        2 
   4  chr4_21124967   Sample    A    G        0      0        2 
   4  chr4_21125394     AAsi    C    A        0      0        2 
   4  chr4_21125394     AKia    C    A        0      0        2 
   4  chr4_21125394     AOna    C    A        0      0        2 
   4  chr4_21125394     ASom    C    A        0      0        2 
   4  chr4_21125394     HCab    C    A        0      0        2 
   4  chr4_21125394     HPrz    C    A        0      0        2 
   4  chr4_21125394     ZBoe    C    A        0      0        2 
   4  chr4_21125394     ZGre    C    A        0      0        2 
   4  chr4_21125394     ZHar    C    A        1      2        2 
   4  chr4_21125394   Sample    C    A        0      0        2 
   4  chr4_21129600     AAsi    A    C        0      0        2 
   4  chr4_21129600     AKia    A    C        0      0        2 
   4  chr4_21129600     AOna    A    C        0      0        2 
   4  chr4_21129600     ASom    A    C        0      0        2 
   4  chr4_21129600     HCab    A    C        1      2        2 
   4  chr4_21129600     HPrz    A    C        1      2        2 
   4  chr4_21129600     ZBoe    A    C        0      0        2 
   4  chr4_21129600     ZGre    A    C        0      0        2 
   4  chr4_21129600     ZHar    A    C        0      0        2 
   4  chr4_21129600   Sample    A    C        0      0        2 
   4  chr4_21141383     AAsi    A    G        0      0        2 
   4  chr4_21141383     AKia    A    G        0      0        2 
   4  chr4_21141383     AOna    A    G      0.5      1        2 
   4  chr4_21141383     ASom    A    G        0      0        2 
   4  chr4_21141383     HCab    A    G        0      0        2 
   4  chr4_21141383     HPrz    A    G        0      0        2 
   4  chr4_21141383     ZBoe    A    G        0      0        2 
   4  chr4_21141383     ZGre    A    G        0      0        2 
   4  chr4_21141383     ZHar    A    G        0      0        2 
   4  chr4_21141383   Sample    A    G        0      0        2 
   4  chr4_21147643     AAsi    T    C        0      0        2 
   4  chr4_21147643     AKia    T    C        0      0        2 
   4  chr4_21147643     AOna    T    C      0.5      1        2 
   4  chr4_21147643     ASom    T    C        0      0        2 
   4  chr4_21147643     HCab    T    C        0      0        2 
   4  chr4_21147643     HPrz    T    C        0      0        2 
   4  chr4_21147643     ZBoe    T    C        0      0        2 
   4  chr4_21147643     ZGre    T    C        0      0        2 
   4  chr4_21147643     ZHar    T    C        0      0        2 
   4  chr4_21147643   Sample    T    C        0      0        2 
   4  chr4_21148564     AAsi    C    G        0      0        2 
   4  chr4_21148564     AKia    C    G        0      0        2 
   4  chr4_21148564     AOna    C    G      0.5      1        2 
   4  chr4_21148564     ASom    C    G        0      0        2 
   4  chr4_21148564     HCab    C    G        1      2        2 
   4  chr4_21148564     HPrz    C    G        1      2        2 
   4  chr4_21148564     ZBoe    C    G        0      0        2 
   4  chr4_21148564     ZGre    C    G        0      0        2 
   4  chr4_21148564     ZHar    C    G        0      0        2 
   4  chr4_21148564   Sample    C    G        0      0        2 
   4  chr4_21152486     AAsi    A    G        0      0        2 
   4  chr4_21152486     AKia    A    G        0      0        2 
   4  chr4_21152486     AOna    A    G        0      0        2 
   4  chr4_21152486     ASom    A    G        0      0        2 
   4  chr4_21152486     HCab    A    G        1      2        2 
   4  chr4_21152486     HPrz    A    G        1      2        2 
   4  chr4_21152486     ZBoe    A    G        0      0        2 
   4  chr4_21152486     ZGre    A    G        0      0        2 
   4  chr4_21152486     ZHar    A    G        0      0        2 
   4  chr4_21152486   Sample    A    G        0      0        2 
   4  chr4_21165448     AAsi    G    C        0      0        2 
   4  chr4_21165448     AKia    G    C        0      0        2 
   4  chr4_21165448     AOna    G    C        0      0        2 
   4  chr4_21165448     ASom    G    C        0      0        2 
   4  chr4_21165448     HCab    G    C        0      0        2 
   4  chr4_21165448     HPrz    G    C        0      0        2 
   4  chr4_21165448     ZBoe    G    C        0      0        2 
   4  chr4_21165448     ZGre    G    C      0.5      1        2 
   4  chr4_21165448     ZHar    G    C        0      0        2 
   4  chr4_21165448   Sample    G    C        0      0        2 
   4  chr4_21180361     AAsi    C    T        0      0        2 
   4  chr4_21180361     AKia    C    T        0      0        2 
   4  chr4_21180361     AOna    C    T        0      0        2 
   4  chr4_21180361     ASom    C    T        0      0        2 
   4  chr4_21180361     HCab    C    T      0.5      1        2 
   4  chr4_21180361     HPrz    C    T      0.5      1        2 
   4  chr4_21180361     ZBoe    C    T        0      0        2 
   4  chr4_21180361     ZGre    C    T        0      0        2 
   4  chr4_21180361     ZHar    C    T        0      0        2 
   4  chr4_21180361   Sample    C    T        0      0        2 
   4  chr4_21180894     AAsi    C    T        0      0        2 
   4  chr4_21180894     AKia    C    T        1      2        2 
   4  chr4_21180894     AOna    C    T        0      0        2 
   4  chr4_21180894     ASom    C    T        0      0        2 
   4  chr4_21180894     HCab    C    T        0      0        2 
   4  chr4_21180894     HPrz    C    T        0      0        2 
   4  chr4_21180894     ZBoe    C    T        0      0        2 
   4  chr4_21180894     ZGre    C    T        0      0        2 
   4  chr4_21180894     ZHar    C    T        0      0        2 
   4  chr4_21180894   Sample    C    T        0      0        2 
   4  chr4_21183763     AAsi    A    C      0.5      1        2 
   4  chr4_21183763     AKia    A    C        0      0        2 
   4  chr4_21183763     AOna    A    C        0      0        2 
   4  chr4_21183763     ASom    A    C        0      0        2 
   4  chr4_21183763     HCab    A    C        0      0        2 
   4  chr4_21183763     HPrz    A    C        0      0        2 
   4  chr4_21183763     ZBoe    A    C        0      0        2 
   4  chr4_21183763     ZGre    A    C        0      0        2 
   4  chr4_21183763     ZHar    A    C        0      0        2 
   4  chr4_21183763   Sample    A    C        0      0        2 
   4  chr4_21190368     AAsi    G    A        0      0        2 
   4  chr4_21190368     AKia    G    A        0      0        2 
   4  chr4_21190368     AOna    G    A        0      0        2 
   4  chr4_21190368     ASom    G    A        0      0        2 
   4  chr4_21190368     HCab    G    A      0.5      1        2 
   4  chr4_21190368     HPrz    G    A      0.5      1        2 
   4  chr4_21190368     ZBoe    G    A        0      0        2 
   4  chr4_21190368     ZGre    G    A        0      0        2 
   4  chr4_21190368     ZHar    G    A        0      0        2 
   4  chr4_21190368   Sample    G    A        0      0        2 
   4  chr4_21191791     AAsi    G    A        0      0        2 
   4  chr4_21191791     AKia    G    A        1      2        2 
   4  chr4_21191791     AOna    G    A        0      0        2 
   4  chr4_21191791     ASom    G    A        0      0        2 
   4  chr4_21191791     HCab    G    A        0      0        2 
   4  chr4_21191791     HPrz    G    A        0      0        2 
   4  chr4_21191791     ZBoe    G    A        0      0        2 
   4  chr4_21191791     ZGre    G    A        0      0        2 
   4  chr4_21191791     ZHar    G    A        0      0        2 
   4  chr4_21191791   Sample    G    A        0      0        2 
   4  chr4_21192102     AAsi    G    T        0      0        2 
   4  chr4_21192102     AKia    G    T        0      0        2 
   4  chr4_21192102     AOna    G    T        0      0        2 
   4  chr4_21192102     ASom    G    T        0      0        2 
   4  chr4_21192102     HCab    G    T        0      0        2 
   4  chr4_21192102     HPrz    G    T        0      0        2 
   4  chr4_21192102     ZBoe    G    T        0      0        2 
   4  chr4_21192102     ZGre    G    T        0      0        2 
   4  chr4_21192102     ZHar    G    T        1      2        2 
   4  chr4_21192102   Sample    G    T        0      0        2 
   4  chr4_21194329     AAsi    A    C        0      0        2 
   4  chr4_21194329     AKia    A    C        0      0        2 
   4  chr4_21194329     AOna    A    C        0      0        2 
   4  chr4_21194329     ASom    A    C        0      0        2 
   4  chr4_21194329     HCab    A    C        1      2        2 
   4  chr4_21194329     HPrz    A    C        1      2        2 
   4  chr4_21194329     ZBoe    A    C        0      0        2 
   4  chr4_21194329     ZGre    A    C        0      0        2 
   4  chr4_21194329     ZHar    A    C        0      0        2 
   4  chr4_21194329   Sample    A    C        0      0        2 
   4  chr4_21194814     AAsi    T    C        0      0        2 
   4  chr4_21194814     AKia    T    C        0      0        2 
   4  chr4_21194814     AOna    T    C        0      0        2 
   4  chr4_21194814     ASom    T    C        0      0        2 
   4  chr4_21194814     HCab    T    C      0.5      1        2 
   4  chr4_21194814     HPrz    T    C      0.5      1        2 
   4  chr4_21194814     ZBoe    T    C        0      0        2 
   4  chr4_21194814     ZGre    T    C        0      0        2 
   4  chr4_21194814     ZHar    T    C        0      0        2 
   4  chr4_21194814   Sample    T    C        0      0        2 
   4  chr4_21194923     AAsi    C    T        0      0        2 
   4  chr4_21194923     AKia    C    T        0      0        2 
   4  chr4_21194923     AOna    C    T      0.5      1        2 
   4  chr4_21194923     ASom    C    T        0      0        2 
   4  chr4_21194923     HCab    C    T        0      0        2 
   4  chr4_21194923     HPrz    C    T        0      0        2 
   4  chr4_21194923     ZBoe    C    T        0      0        2 
   4  chr4_21194923     ZGre    C    T        0      0        2 
   4  chr4_21194923     ZHar    C    T        0      0        2 
   4  chr4_21194923   Sample    C    T        0      0        2 
   4  chr4_21196087     AAsi    T    C        0      0        2 
   4  chr4_21196087     AKia    T    C        0      0        2 
   4  chr4_21196087     AOna    T    C        0      0        2 
   4  chr4_21196087     ASom    T    C        0      0        2 
   4  chr4_21196087     HCab    T    C      0.5      1        2 
   4  chr4_21196087     HPrz    T    C      0.5      1        2 
   4  chr4_21196087     ZBoe    T    C        0      0        2 
   4  chr4_21196087     ZGre    T    C        0      0        2 
   4  chr4_21196087     ZHar    T    C        0      0        2 
   4  chr4_21196087   Sample    T    C        0      0        2 
   4  chr4_21196332     AAsi    T    C        0      0        2 
   4  chr4_21196332     AKia    T    C        0      0        2 
   4  chr4_21196332     AOna    T    C        0      0        2 
   4  chr4_21196332     ASom    T    C        0      0        2 
   4  chr4_21196332     HCab    T    C        0      0        2 
   4  chr4_21196332     HPrz    T    C        0      0        2 
   4  chr4_21196332     ZBoe    T    C        1      2        2 
   4  chr4_21196332     ZGre    T    C        0      0        2 
   4  chr4_21196332     ZHar    T    C        0      0        2 
   4  chr4_21196332   Sample    T    C        0      0        2 
   4  chr4_21197073     AAsi    T    C        0      0        2 
   4  chr4_21197073     AKia    T    C        0      0        2 
   4  chr4_21197073     AOna    T    C        1      2        2 
   4  chr4_21197073     ASom    T    C        0      0        2 
   4  chr4_21197073     HCab    T    C        0      0        2 
   4  chr4_21197073     HPrz    T    C        0      0        2 
   4  chr4_21197073     ZBoe    T    C        0      0        2 
   4  chr4_21197073     ZGre    T    C        0      0        2 
   4  chr4_21197073     ZHar    T    C        0      0        2 
   4  chr4_21197073   Sample    T    C        0      0        2 
   4  chr4_21197216     AAsi    A    G      0.5      1        2 
   4  chr4_21197216     AKia    A    G        0      0        2 
   4  chr4_21197216     AOna    A    G        0      0        2 
   4  chr4_21197216     ASom    A    G        0      0        2 
   4  chr4_21197216     HCab    A    G        1      2        2 
   4  chr4_21197216     HPrz    A    G        1      2        2 
   4  chr4_21197216     ZBoe    A    G        0      0        2 
   4  chr4_21197216     ZGre    A    G        0      0        2 
   4  chr4_21197216     ZHar    A    G        0      0        2 
   4  chr4_21197216   Sample    A    G        0      0        2 
   4  chr4_21201343     AAsi    A    C        0      0        2 
   4  chr4_21201343     AKia    A    C        0      0        2 
   4  chr4_21201343     AOna    A    C        0      0        2 
   4  chr4_21201343     ASom    A    C        0      0        2 
   4  chr4_21201343     HCab    A    C        1      2        2 
   4  chr4_21201343     HPrz    A    C        1      2        2 
   4  chr4_21201343     ZBoe    A    C        0      0        2 
   4  chr4_21201343     ZGre    A    C        0      0        2 
   4  chr4_21201343     ZHar    A    C        0      0        2 
   4  chr4_21201343   Sample    A    C        0      0        2 
   4  chr4_21208735     AAsi    T    C        0      0        2 
   4  chr4_21208735     AKia    T    C        0      0        2 
   4  chr4_21208735     AOna    T    C        0      0        2 
   4  chr4_21208735     ASom    T    C        0      0        2 
   4  chr4_21208735     HCab    T    C      0.5      1        2 
   4  chr4_21208735     HPrz    T    C      0.5      1        2 
   4  chr4_21208735     ZBoe    T    C        0      0        2 
   4  chr4_21208735     ZGre    T    C        0      0        2 
   4  chr4_21208735     ZHar    T    C        0      0        2 
   4  chr4_21208735   Sample    T    C        0      0        2 
   4  chr4_21215535     AAsi    A    G        0      0        2 
   4  chr4_21215535     AKia    A    G        0      0        2 
   4  chr4_21215535     AOna    A    G        0      0        2 
   4  chr4_21215535     ASom    A    G        0      0        2 
   4  chr4_21215535     HCab    A    G        0      0        2 
   4  chr4_21215535     HPrz    A    G        0      0        2 
   4  chr4_21215535     ZBoe    A    G        1      2        2 
   4  chr4_21215535     ZGre    A    G        0      0        2 
   4  chr4_21215535     ZHar    A    G        0      0        2 
   4  chr4_21215535   Sample    A    G        0      0        2 
   4  chr4_21219707     AAsi    G    C        0      0        2 
   4  chr4_21219707     AKia    G    C        0      0        2 
   4  chr4_21219707     AOna    G    C        1      2        2 
   4  chr4_21219707     ASom    G    C        0      0        2 
   4  chr4_21219707     HCab    G    C        0      0        2 
   4  chr4_21219707     HPrz    G    C        0      0        2 
   4  chr4_21219707     ZBoe    G    C        1      2        2 
   4  chr4_21219707     ZGre    G    C        1      2        2 
   4  chr4_21219707     ZHar    G    C        0      0        2 
   4  chr4_21219707   Sample    G    C        0      0        2 
   4  chr4_21221730     AAsi    A    G        0      0        2 
   4  chr4_21221730     AKia    A    G        0      0        2 
   4  chr4_21221730     AOna    A    G        0      0        2 
   4  chr4_21221730     ASom    A    G      0.5      1        2 
   4  chr4_21221730     HCab    A    G        1      2        2 
   4  chr4_21221730     HPrz    A    G        1      2        2 
   4  chr4_21221730     ZBoe    A    G        1      2        2 
   4  chr4_21221730     ZGre    A    G        1      2        2 
   4  chr4_21221730     ZHar    A    G        0      0        2 
   4  chr4_21221730   Sample    A    G        0      0        2 
   4  chr4_21233377     AAsi    G    C        0      0        2 
   4  chr4_21233377     AKia    G    C        0      0        2 
   4  chr4_21233377     AOna    G    C        0      0        2 
   4  chr4_21233377     ASom    G    C        0      0        2 
   4  chr4_21233377     HCab    G    C        1      2        2 
   4  chr4_21233377     HPrz    G    C        1      2        2 
   4  chr4_21233377     ZBoe    G    C        0      0        2 
   4  chr4_21233377     ZGre    G    C        0      0        2 
   4  chr4_21233377     ZHar    G    C        0      0        2 
   4  chr4_21233377   Sample    G    C        0      0        2 
   4  chr4_21238804     AAsi    C    T        0      0        2 
   4  chr4_21238804     AKia    C    T        0      0        2 
   4  chr4_21238804     AOna    C    T        0      0        2 
   4  chr4_21238804     ASom    C    T        0      0        2 
   4  chr4_21238804     HCab    C    T        0      0        2 
   4  chr4_21238804     HPrz    C    T        0      0        2 
   4  chr4_21238804     ZBoe    C    T      0.5      1        2 
   4  chr4_21238804     ZGre    C    T        0      0        2 
   4  chr4_21238804     ZHar    C    T        0      0        2 
   4  chr4_21238804   Sample    C    T        0      0        2 
   4  chr4_21241157     AAsi    A    T        0      0        2 
   4  chr4_21241157     AKia    A    T        0      0        2 
   4  chr4_21241157     AOna    A    T        0      0        2 
   4  chr4_21241157     ASom    A    T        0      0        2 
   4  chr4_21241157     HCab    A    T        1      2        2 
   4  chr4_21241157     HPrz    A    T        1      2        2 
   4  chr4_21241157     ZBoe    A    T        0      0        2 
   4  chr4_21241157     ZGre    A    T        0      0        2 
   4  chr4_21241157     ZHar    A    T        0      0        2 
   4  chr4_21241157   Sample    A    T        0      0        2 
   4  chr4_21242583     AAsi    T    C        0      0        2 
   4  chr4_21242583     AKia    T    C        0      0        2 
   4  chr4_21242583     AOna    T    C        0      0        2 
   4  chr4_21242583     ASom    T    C        0      0        2 
   4  chr4_21242583     HCab    T    C        0      0        2 
   4  chr4_21242583     HPrz    T    C        0      0        2 
   4  chr4_21242583     ZBoe    T    C        1      2        2 
   4  chr4_21242583     ZGre    T    C        0      0        2 
   4  chr4_21242583     ZHar    T    C        0      0        2 
   4  chr4_21242583   Sample    T    C        0      0        2 
   4  chr4_21244473     AAsi    T    G        0      0        2 
   4  chr4_21244473     AKia    T    G        0      0        2 
   4  chr4_21244473     AOna    T    G        1      2        2 
   4  chr4_21244473     ASom    T    G        0      0        2 
   4  chr4_21244473     HCab    T    G        0      0        2 
   4  chr4_21244473     HPrz    T    G        0      0        2 
   4  chr4_21244473     ZBoe    T    G        0      0        2 
   4  chr4_21244473     ZGre    T    G        1      2        2 
   4  chr4_21244473     ZHar    T    G        0      0        2 
   4  chr4_21244473   Sample    T    G        0      0        2 
   4  chr4_21246617     AAsi    A    G      0.5      1        2 
   4  chr4_21246617     AKia    A    G        0      0        2 
   4  chr4_21246617     AOna    A    G        0      0        2 
   4  chr4_21246617     ASom    A    G        0      0        2 
   4  chr4_21246617     HCab    A    G        0      0        2 
   4  chr4_21246617     HPrz    A    G        0      0        2 
   4  chr4_21246617     ZBoe    A    G        0      0        2 
   4  chr4_21246617     ZGre    A    G        0      0        2 
   4  chr4_21246617     ZHar    A    G        0      0        2 
   4  chr4_21246617   Sample    A    G        0      0        2 
   4  chr4_21250794     AAsi    A    G        1      2        2 
   4  chr4_21250794     AKia    A    G        1      2        2 
   4  chr4_21250794     AOna    A    G        0      0        2 
   4  chr4_21250794     ASom    A    G      0.5      1        2 
   4  chr4_21250794     HCab    A    G        0      0        2 
   4  chr4_21250794     HPrz    A    G        0      0        2 
   4  chr4_21250794     ZBoe    A    G        1      2        2 
   4  chr4_21250794     ZGre    A    G        0      0        2 
   4  chr4_21250794     ZHar    A    G        1      2        2 
   4  chr4_21250794   Sample    A    G        0      0        2 
   4  chr4_21254998     AAsi    T    C        0      0        2 
   4  chr4_21254998     AKia    T    C        0      0        2 
   4  chr4_21254998     AOna    T    C        0      0        2 
   4  chr4_21254998     ASom    T    C      0.5      1        2 
   4  chr4_21254998     HCab    T    C        0      0        2 
   4  chr4_21254998     HPrz    T    C        0      0        2 
   4  chr4_21254998     ZBoe    T    C        0      0        2 
   4  chr4_21254998     ZGre    T    C        0      0        2 
   4  chr4_21254998     ZHar    T    C        0      0        2 
   4  chr4_21254998   Sample    T    C        0      0        2 
   4  chr4_21258888     AAsi    A    G        0      0        2 
   4  chr4_21258888     AKia    A    G        0      0        2 
   4  chr4_21258888     AOna    A    G        1      2        2 
   4  chr4_21258888     ASom    A    G        0      0        2 
   4  chr4_21258888     HCab    A    G        0      0        2 
   4  chr4_21258888     HPrz    A    G        0      0        2 
   4  chr4_21258888     ZBoe    A    G        0      0        2 
   4  chr4_21258888     ZGre    A    G        0      0        2 
   4  chr4_21258888     ZHar    A    G        0      0        2 
   4  chr4_21258888   Sample    A    G        0      0        2 
   4  chr4_21266719     AAsi    A    G        0      0        2 
   4  chr4_21266719     AKia    A    G        0      0        2 
   4  chr4_21266719     AOna    A    G        0      0        2 
   4  chr4_21266719     ASom    A    G        0      0        2 
   4  chr4_21266719     HCab    A    G        0      0        2 
   4  chr4_21266719     HPrz    A    G        0      0        2 
   4  chr4_21266719     ZBoe    A    G      0.5      1        2 
   4  chr4_21266719     ZGre    A    G        0      0        2 
   4  chr4_21266719     ZHar    A    G        0      0        2 
   4  chr4_21266719   Sample    A    G        0      0        2 
   4  chr4_21272493     AAsi    T    C        0      0        2 
   4  chr4_21272493     AKia    T    C        0      0        2 
   4  chr4_21272493     AOna    T    C        0      0        2 
   4  chr4_21272493     ASom    T    C        0      0        2 
   4  chr4_21272493     HCab    T    C        1      2        2 
   4  chr4_21272493     HPrz    T    C        1      2        2 
   4  chr4_21272493     ZBoe    T    C        0      0        2 
   4  chr4_21272493     ZGre    T    C        0      0        2 
   4  chr4_21272493     ZHar    T    C        0      0        2 
   4  chr4_21272493   Sample    T    C        0      0        2 
   4  chr4_21274184     AAsi    A    G        0      0        2 
   4  chr4_21274184     AKia    A    G        0      0        2 
   4  chr4_21274184     AOna    A    G        0      0        2 
   4  chr4_21274184     ASom    A    G        0      0        2 
   4  chr4_21274184     HCab    A    G        0      0        2 
   4  chr4_21274184     HPrz    A    G        0      0        2 
   4  chr4_21274184     ZBoe    A    G        0      0        2 
   4  chr4_21274184     ZGre    A    G        1      2        2 
   4  chr4_21274184     ZHar    A    G        0      0        2 
   4  chr4_21274184   Sample    A    G        0      0        2 
   4  chr4_21275473     AAsi    G    T        0      0        2 
   4  chr4_21275473     AKia    G    T        0      0        2 
   4  chr4_21275473     AOna    G    T        0      0        2 
   4  chr4_21275473     ASom    G    T        0      0        2 
   4  chr4_21275473     HCab    G    T        1      2        2 
   4  chr4_21275473     HPrz    G    T        1      2        2 
   4  chr4_21275473     ZBoe    G    T        0      0        2 
   4  chr4_21275473     ZGre    G    T        0      0        2 
   4  chr4_21275473     ZHar    G    T        0      0        2 
   4  chr4_21275473   Sample    G    T        0      0        2 
   4  chr4_21277231     AAsi    A    C        0      0        2 
   4  chr4_21277231     AKia    A    C        1      2        2 
   4  chr4_21277231     AOna    A    C        0      0        2 
   4  chr4_21277231     ASom    A    C        0      0        2 
   4  chr4_21277231     HCab    A    C        0      0        2 
   4  chr4_21277231     HPrz    A    C        0      0        2 
   4  chr4_21277231     ZBoe    A    C        0      0        2 
   4  chr4_21277231     ZGre    A    C        0      0        2 
   4  chr4_21277231     ZHar    A    C        0      0        2 
   4  chr4_21277231   Sample    A    C        0      0        2 
   4  chr4_21278555     AAsi    C    G        0      0        2 
   4  chr4_21278555     AKia    C    G        0      0        2 
   4  chr4_21278555     AOna    C    G        0      0        2 
   4  chr4_21278555     ASom    C    G        0      0        2 
   4  chr4_21278555     HCab    C    G        0      0        2 
   4  chr4_21278555     HPrz    C    G        0      0        2 
   4  chr4_21278555     ZBoe    C    G        0      0        2 
   4  chr4_21278555     ZGre    C    G        0      0        2 
   4  chr4_21278555     ZHar    C    G        1      2        2 
   4  chr4_21278555   Sample    C    G        0      0        2 
   4  chr4_21279912     AAsi    T    G        0      0        2 
   4  chr4_21279912     AKia    T    G        0      0        2 
   4  chr4_21279912     AOna    T    G        0      0        2 
   4  chr4_21279912     ASom    T    G        0      0        2 
   4  chr4_21279912     HCab    T    G        0      0        2 
   4  chr4_21279912     HPrz    T    G        0      0        2 
   4  chr4_21279912     ZBoe    T    G        0      0        2 
   4  chr4_21279912     ZGre    T    G        0      0        2 
   4  chr4_21279912     ZHar    T    G        1      2        2 
   4  chr4_21279912   Sample    T    G        0      0        2 
   4  chr4_21281245     AAsi    G    C        1      2        2 
   4  chr4_21281245     AKia    G    C        0      0        2 
   4  chr4_21281245     AOna    G    C        0      0        2 
   4  chr4_21281245     ASom    G    C        1      2        2 
   4  chr4_21281245     HCab    G    C        1      2        2 
   4  chr4_21281245     HPrz    G    C        1      2        2 
   4  chr4_21281245     ZBoe    G    C        0      0        2 
   4  chr4_21281245     ZGre    G    C        0      0        2 
   4  chr4_21281245     ZHar    G    C        0      0        2 
   4  chr4_21281245   Sample    G    C        1      2        2 
   4  chr4_21292412     AAsi    G    A        0      0        2 
   4  chr4_21292412     AKia    G    A        0      0        2 
   4  chr4_21292412     AOna    G    A        0      0        2 
   4  chr4_21292412     ASom    G    A        0      0        2 
   4  chr4_21292412     HCab    G    A        0      0        2 
   4  chr4_21292412     HPrz    G    A        0      0        2 
   4  chr4_21292412     ZBoe    G    A        0      0        2 
   4  chr4_21292412     ZGre    G    A        0      0        2 
   4  chr4_21292412     ZHar    G    A        1      2        2 
   4  chr4_21292412   Sample    G    A        0      0        2 
   4  chr4_21295300     AAsi    A    G        0      0        2 
   4  chr4_21295300     AKia    A    G        0      0        2 
   4  chr4_21295300     AOna    A    G        0      0        2 
   4  chr4_21295300     ASom    A    G        0      0        2 
   4  chr4_21295300     HCab    A    G        0      0        2 
   4  chr4_21295300     HPrz    A    G        0      0        2 
   4  chr4_21295300     ZBoe    A    G      0.5      1        2 
   4  chr4_21295300     ZGre    A    G        0      0        2 
   4  chr4_21295300     ZHar    A    G        0      0        2 
   4  chr4_21295300   Sample    A    G        0      0        2 
   4  chr4_21303321     AAsi    C    T        0      0        2 
   4  chr4_21303321     AKia    C    T        0      0        2 
   4  chr4_21303321     AOna    C    T        0      0        2 
   4  chr4_21303321     ASom    C    T        0      0        2 
   4  chr4_21303321     HCab    C    T        0      0        2 
   4  chr4_21303321     HPrz    C    T        0      0        2 
   4  chr4_21303321     ZBoe    C    T        0      0        2 
   4  chr4_21303321     ZGre    C    T        0      0        2 
   4  chr4_21303321     ZHar    C    T        1      2        2 
   4  chr4_21303321   Sample    C    T        0      0        2 
   4  chr4_21305672     AAsi    T    C        0      0        2 
   4  chr4_21305672     AKia    T    C        0      0        2 
   4  chr4_21305672     AOna    T    C      0.5      1        2 
   4  chr4_21305672     ASom    T    C        0      0        2 
   4  chr4_21305672     HCab    T    C        0      0        2 
   4  chr4_21305672     HPrz    T    C        0      0        2 
   4  chr4_21305672     ZBoe    T    C      0.5      1        2 
   4  chr4_21305672     ZGre    T    C        0      0        2 
   4  chr4_21305672     ZHar    T    C        1      2        2 
   4  chr4_21305672   Sample    T    C        0      0        2 
   4  chr4_21307204     AAsi    A    G        0      0        2 
   4  chr4_21307204     AKia    A    G        0      0        2 
   4  chr4_21307204     AOna    A    G        0      0        2 
   4  chr4_21307204     ASom    A    G        0      0        2 
   4  chr4_21307204     HCab    A    G        1      2        2 
   4  chr4_21307204     HPrz    A    G        1      2        2 
   4  chr4_21307204     ZBoe    A    G        0      0        2 
   4  chr4_21307204     ZGre    A    G        0      0        2 
   4  chr4_21307204     ZHar    A    G        0      0        2 
   4  chr4_21307204   Sample    A    G        0      0        2 
   4  chr4_21309969     AAsi    G    C        0      0        2 
   4  chr4_21309969     AKia    G    C        0      0        2 
   4  chr4_21309969     AOna    G    C        0      0        2 
   4  chr4_21309969     ASom    G    C        0      0        2 
   4  chr4_21309969     HCab    G    C        0      0        2 
   4  chr4_21309969     HPrz    G    C        0      0        2 
   4  chr4_21309969     ZBoe    G    C      0.5      1        2 
   4  chr4_21309969     ZGre    G    C        0      0        2 
   4  chr4_21309969     ZHar    G    C        0      0        2 
   4  chr4_21309969   Sample    G    C        0      0        2 
   4  chr4_21311751     AAsi    T    C        0      0        2 
   4  chr4_21311751     AKia    T    C        0      0        2 
   4  chr4_21311751     AOna    T    C        0      0        2 
   4  chr4_21311751     ASom    T    C        0      0        2 
   4  chr4_21311751     HCab    T    C        0      0        2 
   4  chr4_21311751     HPrz    T    C        0      0        2 
   4  chr4_21311751     ZBoe    T    C        0      0        2 
   4  chr4_21311751     ZGre    T    C        0      0        2 
   4  chr4_21311751     ZHar    T    C        1      2        2 
   4  chr4_21311751   Sample    T    C        0      0        2 
   4  chr4_21312125     AAsi    T    C        0      0        2 
   4  chr4_21312125     AKia    T    C        0      0        2 
   4  chr4_21312125     AOna    T    C        0      0        2 
   4  chr4_21312125     ASom    T    C        0      0        2 
   4  chr4_21312125     HCab    T    C        0      0        2 
   4  chr4_21312125     HPrz    T    C        0      0        2 
   4  chr4_21312125     ZBoe    T    C      0.5      1        2 
   4  chr4_21312125     ZGre    T    C        0      0        2 
   4  chr4_21312125     ZHar    T    C        0      0        2 
   4  chr4_21312125   Sample    T    C        0      0        2 
   4  chr4_21319338     AAsi    G    A        0      0        2 
   4  chr4_21319338     AKia    G    A        0      0        2 
   4  chr4_21319338     AOna    G    A        0      0        2 
   4  chr4_21319338     ASom    G    A        0      0        2 
   4  chr4_21319338     HCab    G    A      0.5      1        2 
   4  chr4_21319338     HPrz    G    A      0.5      1        2 
   4  chr4_21319338     ZBoe    G    A        0      0        2 
   4  chr4_21319338     ZGre    G    A        0      0        2 
   4  chr4_21319338     ZHar    G    A        0      0        2 
   4  chr4_21319338   Sample    G    A        0      0        2 
   4  chr4_21325099     AAsi    T    C        1      2        2 
   4  chr4_21325099     AKia    T    C        0      0        2 
   4  chr4_21325099     AOna    T    C        0      0        2 
   4  chr4_21325099     ASom    T    C        1      2        2 
   4  chr4_21325099     HCab    T    C        0      0        2 
   4  chr4_21325099     HPrz    T    C        0      0        2 
   4  chr4_21325099     ZBoe    T    C        0      0        2 
   4  chr4_21325099     ZGre    T    C        0      0        2 
   4  chr4_21325099     ZHar    T    C        0      0        2 
   4  chr4_21325099   Sample    T    C        0      0        2 
   4  chr4_21327223     AAsi    C    T        0      0        2 
   4  chr4_21327223     AKia    C    T        0      0        2 
   4  chr4_21327223     AOna    C    T        1      2        2 
   4  chr4_21327223     ASom    C    T        0      0        2 
   4  chr4_21327223     HCab    C    T        0      0        2 
   4  chr4_21327223     HPrz    C    T        0      0        2 
   4  chr4_21327223     ZBoe    C    T        0      0        2 
   4  chr4_21327223     ZGre    C    T        0      0        2 
   4  chr4_21327223     ZHar    C    T        0      0        2 
   4  chr4_21327223   Sample    C    T        0      0        2 
   4  chr4_21327443     AAsi    A    G        0      0        2 
   4  chr4_21327443     AKia    A    G        0      0        2 
   4  chr4_21327443     AOna    A    G        0      0        2 
   4  chr4_21327443     ASom    A    G        0      0        2 
   4  chr4_21327443     HCab    A    G        0      0        2 
   4  chr4_21327443     HPrz    A    G        0      0        2 
   4  chr4_21327443     ZBoe    A    G        0      0        2 
   4  chr4_21327443     ZGre    A    G      0.5      1        2 
   4  chr4_21327443     ZHar    A    G        0      0        2 
   4  chr4_21327443   Sample    A    G        0      0        2 
   4  chr4_21333556     AAsi    A    G        1      2        2 
   4  chr4_21333556     AKia    A    G        0      0        2 
   4  chr4_21333556     AOna    A    G        0      0        2 
   4  chr4_21333556     ASom    A    G      0.5      1        2 
   4  chr4_21333556     HCab    A    G        0      0        2 
   4  chr4_21333556     HPrz    A    G        0      0        2 
   4  chr4_21333556     ZBoe    A    G        0      0        2 
   4  chr4_21333556     ZGre    A    G        0      0        2 
   4  chr4_21333556     ZHar    A    G        0      0        2 
   4  chr4_21333556   Sample    A    G        1      2        2 
   4  chr4_21336954     AAsi    T    C        0      0        2 
   4  chr4_21336954     AKia    T    C        0      0        2 
   4  chr4_21336954     AOna    T    C        0      0        2 
   4  chr4_21336954     ASom    T    C        0      0        2 
   4  chr4_21336954     HCab    T    C        0      0        2 
   4  chr4_21336954     HPrz    T    C        0      0        2 
   4  chr4_21336954     ZBoe    T    C        0      0        2 
   4  chr4_21336954     ZGre    T    C      0.5      1        2 
   4  chr4_21336954     ZHar    T    C        0      0        2 
   4  chr4_21336954   Sample    T    C        0      0        2 
   4  chr4_21337418     AAsi    T    G        0      0        2 
   4  chr4_21337418     AKia    T    G        1      2        2 
   4  chr4_21337418     AOna    T    G        0      0        2 
   4  chr4_21337418     ASom    T    G        0      0        2 
   4  chr4_21337418     HCab    T    G        0      0        2 
   4  chr4_21337418     HPrz    T    G        0      0        2 
   4  chr4_21337418     ZBoe    T    G        0      0        2 
   4  chr4_21337418     ZGre    T    G        0      0        2 
   4  chr4_21337418     ZHar    T    G        0      0        2 
   4  chr4_21337418   Sample    T    G        0      0        2 
   4  chr4_21345845     AAsi    T    C        0      0        2 
   4  chr4_21345845     AKia    T    C        0      0        2 
   4  chr4_21345845     AOna    T    C        0      0        2 
   4  chr4_21345845     ASom    T    C        0      0        2 
   4  chr4_21345845     HCab    T    C        1      2        2 
   4  chr4_21345845     HPrz    T    C        1      2        2 
   4  chr4_21345845     ZBoe    T    C        0      0        2 
   4  chr4_21345845     ZGre    T    C        0      0        2 
   4  chr4_21345845     ZHar    T    C        0      0        2 
   4  chr4_21345845   Sample    T    C        0      0        2 
   4  chr4_21346561     AAsi    C    A        0      0        2 
   4  chr4_21346561     AKia    C    A        0      0        2 
   4  chr4_21346561     AOna    C    A        0      0        2 
   4  chr4_21346561     ASom    C    A        0      0        2 
   4  chr4_21346561     HCab    C    A      0.5      1        2 
   4  chr4_21346561     HPrz    C    A      0.5      1        2 
   4  chr4_21346561     ZBoe    C    A        0      0        2 
   4  chr4_21346561     ZGre    C    A        0      0        2 
   4  chr4_21346561     ZHar    C    A        0      0        2 
   4  chr4_21346561   Sample    C    A        0      0        2 
   4  chr4_21350378     AAsi    G    A        0      0        2 
   4  chr4_21350378     AKia    G    A        0      0        2 
   4  chr4_21350378     AOna    G    A        0      0        2 
   4  chr4_21350378     ASom    G    A        0      0        2 
   4  chr4_21350378     HCab    G    A        0      0        2 
   4  chr4_21350378     HPrz    G    A        0      0        2 
   4  chr4_21350378     ZBoe    G    A        0      0        2 
   4  chr4_21350378     ZGre    G    A      0.5      1        2 
   4  chr4_21350378     ZHar    G    A        0      0        2 
   4  chr4_21350378   Sample    G    A        0      0        2 
   4  chr4_21353133     AAsi    A    G        0      0        2 
   4  chr4_21353133     AKia    A    G        0      0        2 
   4  chr4_21353133     AOna    A    G        0      0        2 
   4  chr4_21353133     ASom    A    G        0      0        2 
   4  chr4_21353133     HCab    A    G        0      0        2 
   4  chr4_21353133     HPrz    A    G        0      0        2 
   4  chr4_21353133     ZBoe    A    G        1      2        2 
   4  chr4_21353133     ZGre    A    G        1      2        2 
   4  chr4_21353133     ZHar    A    G        0      0        2 
   4  chr4_21353133   Sample    A    G        0      0        2 
   4  chr4_21356886     AAsi    A    T        0      0        2 
   4  chr4_21356886     AKia    A    T        0      0        2 
   4  chr4_21356886     AOna    A    T        0      0        2 
   4  chr4_21356886     ASom    A    T      0.5      1        2 
   4  chr4_21356886     HCab    A    T        0      0        2 
   4  chr4_21356886     HPrz    A    T        0      0        2 
   4  chr4_21356886     ZBoe    A    T        0      0        2 
   4  chr4_21356886     ZGre    A    T        0      0        2 
   4  chr4_21356886     ZHar    A    T        0      0        2 
   4  chr4_21356886   Sample    A    T        0      0        2 
   4  chr4_21357133     AAsi    T    C        0      0        2 
   4  chr4_21357133     AKia    T    C        0      0        2 
   4  chr4_21357133     AOna    T    C        0      0        2 
   4  chr4_21357133     ASom    T    C        0      0        2 
   4  chr4_21357133     HCab    T    C      0.5      1        2 
   4  chr4_21357133     HPrz    T    C      0.5      1        2 
   4  chr4_21357133     ZBoe    T    C        0      0        2 
   4  chr4_21357133     ZGre    T    C        0      0        2 
   4  chr4_21357133     ZHar    T    C        0      0        2 
   4  chr4_21357133   Sample    T    C        0      0        2 
   4  chr4_21357928     AAsi    C    A        0      0        2 
   4  chr4_21357928     AKia    C    A        0      0        2 
   4  chr4_21357928     AOna    C    A        0      0        2 
   4  chr4_21357928     ASom    C    A        0      0        2 
   4  chr4_21357928     HCab    C    A        1      2        2 
   4  chr4_21357928     HPrz    C    A        1      2        2 
   4  chr4_21357928     ZBoe    C    A        0      0        2 
   4  chr4_21357928     ZGre    C    A        0      0        2 
   4  chr4_21357928     ZHar    C    A        0      0        2 
   4  chr4_21357928   Sample    C    A        0      0        2 
   4  chr4_21359402     AAsi    C    G        0      0        2 
   4  chr4_21359402     AKia    C    G        0      0        2 
   4  chr4_21359402     AOna    C    G        0      0        2 
   4  chr4_21359402     ASom    C    G        0      0        2 
   4  chr4_21359402     HCab    C    G        0      0        2 
   4  chr4_21359402     HPrz    C    G        0      0        2 
   4  chr4_21359402     ZBoe    C    G        0      0        2 
   4  chr4_21359402     ZGre    C    G        0      0        2 
   4  chr4_21359402     ZHar    C    G        1      2        2 
   4  chr4_21359402   Sample    C    G        0      0        2 
   4  chr4_21365110     AAsi    T    C        0      0        2 
   4  chr4_21365110     AKia    T    C        0      0        2 
   4  chr4_21365110     AOna    T    C        0      0        2 
   4  chr4_21365110     ASom    T    C        0      0        2 
   4  chr4_21365110     HCab    T    C        0      0        2 
   4  chr4_21365110     HPrz    T    C        0      0        2 
   4  chr4_21365110     ZBoe    T    C        0      0        2 
   4  chr4_21365110     ZGre    T    C        1      2        2 
   4  chr4_21365110     ZHar    T    C        0      0        2 
   4  chr4_21365110   Sample    T    C        0      0        2 
   4  chr4_21385929     AAsi    A    G        0      0        2 
   4  chr4_21385929     AKia    A    G        0      0        2 
   4  chr4_21385929     AOna    A    G        0      0        2 
   4  chr4_21385929     ASom    A    G        0      0        2 
   4  chr4_21385929     HCab    A    G      0.5      1        2 
   4  chr4_21385929     HPrz    A    G      0.5      1        2 
   4  chr4_21385929     ZBoe    A    G        0      0        2 
   4  chr4_21385929     ZGre    A    G        0      0        2 
   4  chr4_21385929     ZHar    A    G        0      0        2 
   4  chr4_21385929   Sample    A    G        0      0        2 
   4  chr4_21387943     AAsi    G    C        0      0        2 
   4  chr4_21387943     AKia    G    C        0      0        2 
   4  chr4_21387943     AOna    G    C        1      2        2 
   4  chr4_21387943     ASom    G    C        0      0        2 
   4  chr4_21387943     HCab    G    C        0      0        2 
   4  chr4_21387943     HPrz    G    C        0      0        2 
   4  chr4_21387943     ZBoe    G    C        0      0        2 
   4  chr4_21387943     ZGre    G    C        0      0        2 
   4  chr4_21387943     ZHar    G    C        0      0        2 
   4  chr4_21387943   Sample    G    C        0      0        2 
   4  chr4_21388846     AAsi    C    T        0      0        2 
   4  chr4_21388846     AKia    C    T        0      0        2 
   4  chr4_21388846     AOna    C    T        0      0        2 
   4  chr4_21388846     ASom    C    T        0      0        2 
   4  chr4_21388846     HCab    C    T        0      0        2 
   4  chr4_21388846     HPrz    C    T        0      0        2 
   4  chr4_21388846     ZBoe    C    T        0      0        2 
   4  chr4_21388846     ZGre    C    T      0.5      1        2 
   4  chr4_21388846     ZHar    C    T        0      0        2 
   4  chr4_21388846   Sample    C    T        0      0        2 
   4  chr4_21388949     AAsi    A    G        0      0        2 
   4  chr4_21388949     AKia    A    G        0      0        2 
   4  chr4_21388949     AOna    A    G        0      0        2 
   4  chr4_21388949     ASom    A    G        0      0        2 
   4  chr4_21388949     HCab    A    G      0.5      1        2 
   4  chr4_21388949     HPrz    A    G      0.5      1        2 
   4  chr4_21388949     ZBoe    A    G        0      0        2 
   4  chr4_21388949     ZGre    A    G        0      0        2 
   4  chr4_21388949     ZHar    A    G        0      0        2 
   4  chr4_21388949   Sample    A    G        0      0        2 
   4  chr4_21394394     AAsi    T    G        0      0        2 
   4  chr4_21394394     AKia    T    G        0      0        2 
   4  chr4_21394394     AOna    T    G        0      0        2 
   4  chr4_21394394     ASom    T    G        0      0        2 
   4  chr4_21394394     HCab    T    G        0      0        2 
   4  chr4_21394394     HPrz    T    G        0      0        2 
   4  chr4_21394394     ZBoe    T    G        1      2        2 
   4  chr4_21394394     ZGre    T    G        0      0        2 
   4  chr4_21394394     ZHar    T    G        0      0        2 
   4  chr4_21394394   Sample    T    G        0      0        2 
   4  chr4_21397398     AAsi    T    A        0      0        2 
   4  chr4_21397398     AKia    T    A        0      0        2 
   4  chr4_21397398     AOna    T    A        0      0        2 
   4  chr4_21397398     ASom    T    A        0      0        2 
   4  chr4_21397398     HCab    T    A        0      0        2 
   4  chr4_21397398     HPrz    T    A        0      0        2 
   4  chr4_21397398     ZBoe    T    A        1      2        2 
   4  chr4_21397398     ZGre    T    A        0      0        2 
   4  chr4_21397398     ZHar    T    A        1      2        2 
   4  chr4_21397398   Sample    T    A        0      0        2 
   4  chr4_21434639     AAsi    A    G        0      0        2 
   4  chr4_21434639     AKia    A    G        0      0        2 
   4  chr4_21434639     AOna    A    G        0      0        2 
   4  chr4_21434639     ASom    A    G        0      0        2 
   4  chr4_21434639     HCab    A    G        0      0        2 
   4  chr4_21434639     HPrz    A    G        0      0        2 
   4  chr4_21434639     ZBoe    A    G        0      0        2 
   4  chr4_21434639     ZGre    A    G        0      0        2 
   4  chr4_21434639     ZHar    A    G        1      2        2 
   4  chr4_21434639   Sample    A    G        0      0        2 
   4  chr4_21437876     AAsi    T    G        0      0        2 
   4  chr4_21437876     AKia    T    G        0      0        2 
   4  chr4_21437876     AOna    T    G        0      0        2 
   4  chr4_21437876     ASom    T    G        0      0        2 
   4  chr4_21437876     HCab    T    G        1      2        2 
   4  chr4_21437876     HPrz    T    G        1      2        2 
   4  chr4_21437876     ZBoe    T    G        0      0        2 
   4  chr4_21437876     ZGre    T    G        0      0        2 
   4  chr4_21437876     ZHar    T    G        0      0        2 
   4  chr4_21437876   Sample    T    G        0      0        2 
   4  chr4_21440867     AAsi    A    G        0      0        2 
   4  chr4_21440867     AKia    A    G        0      0        2 
   4  chr4_21440867     AOna    A    G        0      0        2 
   4  chr4_21440867     ASom    A    G        0      0        2 
   4  chr4_21440867     HCab    A    G        0      0        2 
   4  chr4_21440867     HPrz    A    G        0      0        2 
   4  chr4_21440867     ZBoe    A    G        0      0        2 
   4  chr4_21440867     ZGre    A    G        0      0        2 
   4  chr4_21440867     ZHar    A    G        1      2        2 
   4  chr4_21440867   Sample    A    G        0      0        2 
   4  chr4_21448916     AAsi    T    C        0      0        2 
   4  chr4_21448916     AKia    T    C        1      2        2 
   4  chr4_21448916     AOna    T    C        1      2        2 
   4  chr4_21448916     ASom    T    C        0      0        2 
   4  chr4_21448916     HCab    T    C        0      0        2 
   4  chr4_21448916     HPrz    T    C        0      0        2 
   4  chr4_21448916     ZBoe    T    C        0      0        2 
   4  chr4_21448916     ZGre    T    C        0      0        2 
   4  chr4_21448916     ZHar    T    C        0      0        2 
   4  chr4_21448916   Sample    T    C        0      0        2 
   4  chr4_21449755     AAsi    G    A        0      0        2 
   4  chr4_21449755     AKia    G    A        0      0        2 
   4  chr4_21449755     AOna    G    A        0      0        2 
   4  chr4_21449755     ASom    G    A        0      0        2 
   4  chr4_21449755     HCab    G    A        0      0        2 
   4  chr4_21449755     HPrz    G    A        0      0        2 
   4  chr4_21449755     ZBoe    G    A        0      0        2 
   4  chr4_21449755     ZGre    G    A      0.5      1        2 
   4  chr4_21449755     ZHar    G    A        0      0        2 
   4  chr4_21449755   Sample    G    A        0      0        2 
   4  chr4_21450786     AAsi    C    A        0      0        2 
   4  chr4_21450786     AKia    C    A        0      0        2 
   4  chr4_21450786     AOna    C    A        0      0        2 
   4  chr4_21450786     ASom    C    A        0      0        2 
   4  chr4_21450786     HCab    C    A        1      2        2 
   4  chr4_21450786     HPrz    C    A        1      2        2 
   4  chr4_21450786     ZBoe    C    A        0      0        2 
   4  chr4_21450786     ZGre    C    A        0      0        2 
   4  chr4_21450786     ZHar    C    A        0      0        2 
   4  chr4_21450786   Sample    C    A        0      0        2 
   4  chr4_21451327     AAsi    A    T        1      2        2 
   4  chr4_21451327     AKia    A    T        0      0        2 
   4  chr4_21451327     AOna    A    T        0      0        2 
   4  chr4_21451327     ASom    A    T        1      2        2 
   4  chr4_21451327     HCab    A    T        0      0        2 
   4  chr4_21451327     HPrz    A    T        0      0        2 
   4  chr4_21451327     ZBoe    A    T        0      0        2 
   4  chr4_21451327     ZGre    A    T        0      0        2 
   4  chr4_21451327     ZHar    A    T        0      0        2 
   4  chr4_21451327   Sample    A    T        1      2        2 
   4  chr4_21462314     AAsi    A    T        0      0        2 
   4  chr4_21462314     AKia    A    T        0      0        2 
   4  chr4_21462314     AOna    A    T        0      0        2 
   4  chr4_21462314     ASom    A    T        0      0        2 
   4  chr4_21462314     HCab    A    T        1      2        2 
   4  chr4_21462314     HPrz    A    T        1      2        2 
   4  chr4_21462314     ZBoe    A    T      0.5      1        2 
   4  chr4_21462314     ZGre    A    T        0      0        2 
   4  chr4_21462314     ZHar    A    T        0      0        2 
   4  chr4_21462314   Sample    A    T        0      0        2 
   4  chr4_21462814     AAsi    T    G        0      0        2 
   4  chr4_21462814     AKia    T    G        0      0        2 
   4  chr4_21462814     AOna    T    G        0      0        2 
   4  chr4_21462814     ASom    T    G        0      0        2 
   4  chr4_21462814     HCab    T    G        1      2        2 
   4  chr4_21462814     HPrz    T    G        1      2        2 
   4  chr4_21462814     ZBoe    T    G      0.5      1        2 
   4  chr4_21462814     ZGre    T    G        0      0        2 
   4  chr4_21462814     ZHar    T    G        0      0        2 
   4  chr4_21462814   Sample    T    G        0      0        2 
   4  chr4_21466056     AAsi    G    A        1      2        2 
   4  chr4_21466056     AKia    G    A        0      0        2 
   4  chr4_21466056     AOna    G    A        0      0        2 
   4  chr4_21466056     ASom    G    A        1      2        2 
   4  chr4_21466056     HCab    G    A        0      0        2 
   4  chr4_21466056     HPrz    G    A        0      0        2 
   4  chr4_21466056     ZBoe    G    A        0      0        2 
   4  chr4_21466056     ZGre    G    A        0      0        2 
   4  chr4_21466056     ZHar    G    A        0      0        2 
   4  chr4_21466056   Sample    G    A        1      2        2 
   4  chr4_21470288     AAsi    T    C        0      0        2 
   4  chr4_21470288     AKia    T    C      0.5      1        2 
   4  chr4_21470288     AOna    T    C        0      0        2 
   4  chr4_21470288     ASom    T    C        0      0        2 
   4  chr4_21470288     HCab    T    C        0      0        2 
   4  chr4_21470288     HPrz    T    C        0      0        2 
   4  chr4_21470288     ZBoe    T    C        0      0        2 
   4  chr4_21470288     ZGre    T    C        0      0        2 
   4  chr4_21470288     ZHar    T    C        0      0        2 
   4  chr4_21470288   Sample    T    C        0      0        2 
   4  chr4_21470646     AAsi    T    C        0      0        2 
   4  chr4_21470646     AKia    T    C        0      0        2 
   4  chr4_21470646     AOna    T    C        0      0        2 
   4  chr4_21470646     ASom    T    C        0      0        2 
   4  chr4_21470646     HCab    T    C        0      0        2 
   4  chr4_21470646     HPrz    T    C        0      0        2 
   4  chr4_21470646     ZBoe    T    C      0.5      1        2 
   4  chr4_21470646     ZGre    T    C        0      0        2 
   4  chr4_21470646     ZHar    T    C        0      0        2 
   4  chr4_21470646   Sample    T    C        0      0        2 
   4  chr4_21473447     AAsi    A    T      0.5      1        2 
   4  chr4_21473447     AKia    A    T        0      0        2 
   4  chr4_21473447     AOna    A    T        0      0        2 
   4  chr4_21473447     ASom    A    T        0      0        2 
   4  chr4_21473447     HCab    A    T        0      0        2 
   4  chr4_21473447     HPrz    A    T        0      0        2 
   4  chr4_21473447     ZBoe    A    T        0      0        2 
   4  chr4_21473447     ZGre    A    T        0      0        2 
   4  chr4_21473447     ZHar    A    T        0      0        2 
   4  chr4_21473447   Sample    A    T        0      0        2 
   4  chr4_21475526     AAsi    A    C        0      0        2 
   4  chr4_21475526     AKia    A    C        0      0        2 
   4  chr4_21475526     AOna    A    C        0      0        2 
   4  chr4_21475526     ASom    A    C        0      0        2 
   4  chr4_21475526     HCab    A    C        0      0        2 
   4  chr4_21475526     HPrz    A    C        0      0        2 
   4  chr4_21475526     ZBoe    A    C        0      0        2 
   4  chr4_21475526     ZGre    A    C      0.5      1        2 
   4  chr4_21475526     ZHar    A    C        0      0        2 
   4  chr4_21475526   Sample    A    C        0      0        2 
   4  chr4_21481736     AAsi    T    C        0      0        2 
   4  chr4_21481736     AKia    T    C        0      0        2 
   4  chr4_21481736     AOna    T    C        0      0        2 
   4  chr4_21481736     ASom    T    C        0      0        2 
   4  chr4_21481736     HCab    T    C        0      0        2 
   4  chr4_21481736     HPrz    T    C        0      0        2 
   4  chr4_21481736     ZBoe    T    C        0      0        2 
   4  chr4_21481736     ZGre    T    C        1      2        2 
   4  chr4_21481736     ZHar    T    C        1      2        2 
   4  chr4_21481736   Sample    T    C        0      0        2 
   4  chr4_21482306     AAsi    G    A        0      0        2 
   4  chr4_21482306     AKia    G    A        0      0        2 
   4  chr4_21482306     AOna    G    A        0      0        2 
   4  chr4_21482306     ASom    G    A        0      0        2 
   4  chr4_21482306     HCab    G    A        0      0        2 
   4  chr4_21482306     HPrz    G    A        0      0        2 
   4  chr4_21482306     ZBoe    G    A        0      0        2 
   4  chr4_21482306     ZGre    G    A      0.5      1        2 
   4  chr4_21482306     ZHar    G    A        0      0        2 
   4  chr4_21482306   Sample    G    A        0      0        2 
   4  chr4_21484592     AAsi    G    A        0      0        2 
   4  chr4_21484592     AKia    G    A        0      0        2 
   4  chr4_21484592     AOna    G    A        0      0        2 
   4  chr4_21484592     ASom    G    A        0      0        2 
   4  chr4_21484592     HCab    G    A        1      2        2 
   4  chr4_21484592     HPrz    G    A        1      2        2 
   4  chr4_21484592     ZBoe    G    A        0      0        2 
   4  chr4_21484592     ZGre    G    A        0      0        2 
   4  chr4_21484592     ZHar    G    A        0      0        2 
   4  chr4_21484592   Sample    G    A        0      0        2 
   4  chr4_21487780     AAsi    A    G        0      0        2 
   4  chr4_21487780     AKia    A    G        0      0        2 
   4  chr4_21487780     AOna    A    G        0      0        2 
   4  chr4_21487780     ASom    A    G        0      0        2 
   4  chr4_21487780     HCab    A    G        1      2        2 
   4  chr4_21487780     HPrz    A    G        1      2        2 
   4  chr4_21487780     ZBoe    A    G        0      0        2 
   4  chr4_21487780     ZGre    A    G        0      0        2 
   4  chr4_21487780     ZHar    A    G        0      0        2 
   4  chr4_21487780   Sample    A    G        0      0        2 
   4  chr4_21494121     AAsi    A    C        0      0        2 
   4  chr4_21494121     AKia    A    C        0      0        2 
   4  chr4_21494121     AOna    A    C        0      0        2 
   4  chr4_21494121     ASom    A    C        0      0        2 
   4  chr4_21494121     HCab    A    C        0      0        2 
   4  chr4_21494121     HPrz    A    C        0      0        2 
   4  chr4_21494121     ZBoe    A    C        0      0        2 
   4  chr4_21494121     ZGre    A    C      0.5      1        2 
   4  chr4_21494121     ZHar    A    C        0      0        2 
   4  chr4_21494121   Sample    A    C        0      0        2 
   4  chr4_21494927     AAsi    T    G        0      0        2 
   4  chr4_21494927     AKia    T    G        0      0        2 
   4  chr4_21494927     AOna    T    G        0      0        2 
   4  chr4_21494927     ASom    T    G        0      0        2 
   4  chr4_21494927     HCab    T    G        0      0        2 
   4  chr4_21494927     HPrz    T    G        0      0        2 
   4  chr4_21494927     ZBoe    T    G        0      0        2 
   4  chr4_21494927     ZGre    T    G        0      0        2 
   4  chr4_21494927     ZHar    T    G        1      2        2 
   4  chr4_21494927   Sample    T    G        0      0        2 
   4  chr4_21495201     AAsi    G    A        0      0        2 
   4  chr4_21495201     AKia    G    A        0      0        2 
   4  chr4_21495201     AOna    G    A        0      0        2 
   4  chr4_21495201     ASom    G    A        0      0        2 
   4  chr4_21495201     HCab    G    A        0      0        2 
   4  chr4_21495201     HPrz    G    A        0      0        2 
   4  chr4_21495201     ZBoe    G    A        1      2        2 
   4  chr4_21495201     ZGre    G    A        1      2        2 
   4  chr4_21495201     ZHar    G    A        1      2        2 
   4  chr4_21495201   Sample    G    A        0      0        2 
   4  chr4_21500192     AAsi    A    G        0      0        2 
   4  chr4_21500192     AKia    A    G        0      0        2 
   4  chr4_21500192     AOna    A    G        0      0        2 
   4  chr4_21500192     ASom    A    G      0.5      1        2 
   4  chr4_21500192     HCab    A    G        0      0        2 
   4  chr4_21500192     HPrz    A    G        0      0        2 
   4  chr4_21500192     ZBoe    A    G        0      0        2 
   4  chr4_21500192     ZGre    A    G        0      0        2 
   4  chr4_21500192     ZHar    A    G        0      0        2 
   4  chr4_21500192   Sample    A    G        0      0        2 
   4  chr4_21502806     AAsi    A    T        0      0        2 
   4  chr4_21502806     AKia    A    T        0      0        2 
   4  chr4_21502806     AOna    A    T        0      0        2 
   4  chr4_21502806     ASom    A    T        0      0        2 
   4  chr4_21502806     HCab    A    T        1      2        2 
   4  chr4_21502806     HPrz    A    T        1      2        2 
   4  chr4_21502806     ZBoe    A    T        0      0        2 
   4  chr4_21502806     ZGre    A    T        0      0        2 
   4  chr4_21502806     ZHar    A    T        0      0        2 
   4  chr4_21502806   Sample    A    T        0      0        2 
   4  chr4_21504364     AAsi    A    G        0      0        2 
   4  chr4_21504364     AKia    A    G        1      2        2 
   4  chr4_21504364     AOna    A    G        1      2        2 
   4  chr4_21504364     ASom    A    G        0      0        2 
   4  chr4_21504364     HCab    A    G        0      0        2 
   4  chr4_21504364     HPrz    A    G        0      0        2 
   4  chr4_21504364     ZBoe    A    G      0.5      1        2 
   4  chr4_21504364     ZGre    A    G        1      2        2 
   4  chr4_21504364     ZHar    A    G        1      2        2 
   4  chr4_21504364   Sample    A    G        0      0        2 
   4  chr4_21522242     AAsi    T    C      0.5      1        2 
   4  chr4_21522242     AKia    T    C        0      0        2 
   4  chr4_21522242     AOna    T    C        0      0        2 
   4  chr4_21522242     ASom    T    C      0.5      1        2 
   4  chr4_21522242     HCab    T    C        0      0        2 
   4  chr4_21522242     HPrz    T    C        0      0        2 
   4  chr4_21522242     ZBoe    T    C        0      0        2 
   4  chr4_21522242     ZGre    T    C        0      0        2 
   4  chr4_21522242     ZHar    T    C        0      0        2 
   4  chr4_21522242   Sample    T    C        0      0        2 
   4  chr4_21525714     AAsi    T    C        0      0        2 
   4  chr4_21525714     AKia    T    C        0      0        2 
   4  chr4_21525714     AOna    T    C        0      0        2 
   4  chr4_21525714     ASom    T    C        0      0        2 
   4  chr4_21525714     HCab    T    C      0.5      1        2 
   4  chr4_21525714     HPrz    T    C      0.5      1        2 
   4  chr4_21525714     ZBoe    T    C        0      0        2 
   4  chr4_21525714     ZGre    T    C        0      0        2 
   4  chr4_21525714     ZHar    T    C        0      0        2 
   4  chr4_21525714   Sample    T    C        0      0        2 
   4  chr4_21535808     AAsi    G    T        0      0        2 
   4  chr4_21535808     AKia    G    T        0      0        2 
   4  chr4_21535808     AOna    G    T        0      0        2 
   4  chr4_21535808     ASom    G    T        0      0        2 
   4  chr4_21535808     HCab    G    T        1      2        2 
   4  chr4_21535808     HPrz    G    T        1      2        2 
   4  chr4_21535808     ZBoe    G    T        0      0        2 
   4  chr4_21535808     ZGre    G    T        0      0        2 
   4  chr4_21535808     ZHar    G    T        0      0        2 
   4  chr4_21535808   Sample    G    T        0      0        2 
   4  chr4_21535919     AAsi    T    C        0      0        2 
   4  chr4_21535919     AKia    T    C        0      0        2 
   4  chr4_21535919     AOna    T    C        0      0        2 
   4  chr4_21535919     ASom    T    C        0      0        2 
   4  chr4_21535919     HCab    T    C        1      2        2 
   4  chr4_21535919     HPrz    T    C        1      2        2 
   4  chr4_21535919     ZBoe    T    C        0      0        2 
   4  chr4_21535919     ZGre    T    C        0      0        2 
   4  chr4_21535919     ZHar    T    C        0      0        2 
   4  chr4_21535919   Sample    T    C        0      0        2 
   4  chr4_21536106     AAsi    T    C        0      0        2 
   4  chr4_21536106     AKia    T    C        0      0        2 
   4  chr4_21536106     AOna    T    C        0      0        2 
   4  chr4_21536106     ASom    T    C        0      0        2 
   4  chr4_21536106     HCab    T    C        0      0        2 
   4  chr4_21536106     HPrz    T    C        0      0        2 
   4  chr4_21536106     ZBoe    T    C      0.5      1        2 
   4  chr4_21536106     ZGre    T    C        0      0        2 
   4  chr4_21536106     ZHar    T    C        0      0        2 
   4  chr4_21536106   Sample    T    C        0      0        2 
   4  chr4_21540340     AAsi    G    T        1      2        2 
   4  chr4_21540340     AKia    G    T        0      0        2 
   4  chr4_21540340     AOna    G    T        1      2        2 
   4  chr4_21540340     ASom    G    T        1      2        2 
   4  chr4_21540340     HCab    G    T        0      0        2 
   4  chr4_21540340     HPrz    G    T        0      0        2 
   4  chr4_21540340     ZBoe    G    T        0      0        2 
   4  chr4_21540340     ZGre    G    T        0      0        2 
   4  chr4_21540340     ZHar    G    T        0      0        2 
   4  chr4_21540340   Sample    G    T        1      2        2 
   4  chr4_21541072     AAsi    T    G        0      0        2 
   4  chr4_21541072     AKia    T    G        0      0        2 
   4  chr4_21541072     AOna    T    G        0      0        2 
   4  chr4_21541072     ASom    T    G        0      0        2 
   4  chr4_21541072     HCab    T    G        0      0        2 
   4  chr4_21541072     HPrz    T    G        0      0        2 
   4  chr4_21541072     ZBoe    T    G      0.5      1        2 
   4  chr4_21541072     ZGre    T    G        0      0        2 
   4  chr4_21541072     ZHar    T    G        0      0        2 
   4  chr4_21541072   Sample    T    G        0      0        2 
   4  chr4_21542724     AAsi    T    C        1      2        2 
   4  chr4_21542724     AKia    T    C        0      0        2 
   4  chr4_21542724     AOna    T    C        0      0        2 
   4  chr4_21542724     ASom    T    C        1      2        2 
   4  chr4_21542724     HCab    T    C        0      0        2 
   4  chr4_21542724     HPrz    T    C        0      0        2 
   4  chr4_21542724     ZBoe    T    C        0      0        2 
   4  chr4_21542724     ZGre    T    C        0      0        2 
   4  chr4_21542724     ZHar    T    C        0      0        2 
   4  chr4_21542724   Sample    T    C        1      2        2 
   4  chr4_21543541     AAsi    C    G        0      0        2 
   4  chr4_21543541     AKia    C    G        1      2        2 
   4  chr4_21543541     AOna    C    G        0      0        2 
   4  chr4_21543541     ASom    C    G        0      0        2 
   4  chr4_21543541     HCab    C    G        0      0        2 
   4  chr4_21543541     HPrz    C    G        0      0        2 
   4  chr4_21543541     ZBoe    C    G        0      0        2 
   4  chr4_21543541     ZGre    C    G        0      0        2 
   4  chr4_21543541     ZHar    C    G        0      0        2 
   4  chr4_21543541   Sample    C    G        0      0        2 
   4  chr4_21543857     AAsi    T    C        0      0        2 
   4  chr4_21543857     AKia    T    C        0      0        2 
   4  chr4_21543857     AOna    T    C        0      0        2 
   4  chr4_21543857     ASom    T    C        0      0        2 
   4  chr4_21543857     HCab    T    C        1      2        2 
   4  chr4_21543857     HPrz    T    C        1      2        2 
   4  chr4_21543857     ZBoe    T    C        0      0        2 
   4  chr4_21543857     ZGre    T    C        0      0        2 
   4  chr4_21543857     ZHar    T    C        0      0        2 
   4  chr4_21543857   Sample    T    C        0      0        2 
   4  chr4_21552106     AAsi    C    T        0      0        2 
   4  chr4_21552106     AKia    C    T        0      0        2 
   4  chr4_21552106     AOna    C    T        0      0        2 
   4  chr4_21552106     ASom    C    T        0      0        2 
   4  chr4_21552106     HCab    C    T        0      0        2 
   4  chr4_21552106     HPrz    C    T        0      0        2 
   4  chr4_21552106     ZBoe    C    T        0      0        2 
   4  chr4_21552106     ZGre    C    T        1      2        2 
   4  chr4_21552106     ZHar    C    T        0      0        2 
   4  chr4_21552106   Sample    C    T        0      0        2 
   4  chr4_21554488     AAsi    A    C        0      0        2 
   4  chr4_21554488     AKia    A    C        1      2        2 
   4  chr4_21554488     AOna    A    C        0      0        2 
   4  chr4_21554488     ASom    A    C        0      0        2 
   4  chr4_21554488     HCab    A    C        0      0        2 
   4  chr4_21554488     HPrz    A    C        0      0        2 
   4  chr4_21554488     ZBoe    A    C        0      0        2 
   4  chr4_21554488     ZGre    A    C        0      0        2 
   4  chr4_21554488     ZHar    A    C        0      0        2 
   4  chr4_21554488   Sample    A    C        0      0        2 
   4  chr4_21555614     AAsi    C    T        1      2        2 
   4  chr4_21555614     AKia    C    T        0      0        2 
   4  chr4_21555614     AOna    C    T        0      0        2 
   4  chr4_21555614     ASom    C    T        1      2        2 
   4  chr4_21555614     HCab    C    T        0      0        2 
   4  chr4_21555614     HPrz    C    T        0      0        2 
   4  chr4_21555614     ZBoe    C    T        0      0        2 
   4  chr4_21555614     ZGre    C    T        0      0        2 
   4  chr4_21555614     ZHar    C    T        0      0        2 
   4  chr4_21555614   Sample    C    T        1      2        2 
   4  chr4_21556668     AAsi    A    T        0      0        2 
   4  chr4_21556668     AKia    A    T        0      0        2 
   4  chr4_21556668     AOna    A    T        0      0        2 
   4  chr4_21556668     ASom    A    T        0      0        2 
   4  chr4_21556668     HCab    A    T        0      0        2 
   4  chr4_21556668     HPrz    A    T        0      0        2 
   4  chr4_21556668     ZBoe    A    T        0      0        2 
   4  chr4_21556668     ZGre    A    T        1      2        2 
   4  chr4_21556668     ZHar    A    T        0      0        2 
   4  chr4_21556668   Sample    A    T        0      0        2 
   4  chr4_21556731     AAsi    G    A      0.5      1        2 
   4  chr4_21556731     AKia    G    A        0      0        2 
   4  chr4_21556731     AOna    G    A        0      0        2 
   4  chr4_21556731     ASom    G    A      0.5      1        2 
   4  chr4_21556731     HCab    G    A        0      0        2 
   4  chr4_21556731     HPrz    G    A        0      0        2 
   4  chr4_21556731     ZBoe    G    A        0      0        2 
   4  chr4_21556731     ZGre    G    A        0      0        2 
   4  chr4_21556731     ZHar    G    A        0      0        2 
   4  chr4_21556731   Sample    G    A        1      2        2 
   4  chr4_21559185     AAsi    C    A        0      0        2 
   4  chr4_21559185     AKia    C    A        1      2        2 
   4  chr4_21559185     AOna    C    A        0      0        2 
   4  chr4_21559185     ASom    C    A        0      0        2 
   4  chr4_21559185     HCab    C    A        0      0        2 
   4  chr4_21559185     HPrz    C    A        0      0        2 
   4  chr4_21559185     ZBoe    C    A        0      0        2 
   4  chr4_21559185     ZGre    C    A        0      0        2 
   4  chr4_21559185     ZHar    C    A        0      0        2 
   4  chr4_21559185   Sample    C    A        0      0        2 
   4  chr4_21563948     AAsi    A    G        0      0        2 
   4  chr4_21563948     AKia    A    G        0      0        2 
   4  chr4_21563948     AOna    A    G        0      0        2 
   4  chr4_21563948     ASom    A    G        0      0        2 
   4  chr4_21563948     HCab    A    G        0      0        2 
   4  chr4_21563948     HPrz    A    G        0      0        2 
   4  chr4_21563948     ZBoe    A    G        0      0        2 
   4  chr4_21563948     ZGre    A    G        0      0        2 
   4  chr4_21563948     ZHar    A    G        1      2        2 
   4  chr4_21563948   Sample    A    G        0      0        2 
   4  chr4_21570129     AAsi    T    C        0      0        2 
   4  chr4_21570129     AKia    T    C        0      0        2 
   4  chr4_21570129     AOna    T    C        0      0        2 
   4  chr4_21570129     ASom    T    C      0.5      1        2 
   4  chr4_21570129     HCab    T    C        0      0        2 
   4  chr4_21570129     HPrz    T    C        0      0        2 
   4  chr4_21570129     ZBoe    T    C        0      0        2 
   4  chr4_21570129     ZGre    T    C        0      0        2 
   4  chr4_21570129     ZHar    T    C        0      0        2 
   4  chr4_21570129   Sample    T    C        0      0        2 
   4  chr4_21581054     AAsi    C    A        0      0        2 
   4  chr4_21581054     AKia    C    A        0      0        2 
   4  chr4_21581054     AOna    C    A        0      0        2 
   4  chr4_21581054     ASom    C    A        0      0        2 
   4  chr4_21581054     HCab    C    A        0      0        2 
   4  chr4_21581054     HPrz    C    A        0      0        2 
   4  chr4_21581054     ZBoe    C    A        0      0        2 
   4  chr4_21581054     ZGre    C    A        1      2        2 
   4  chr4_21581054     ZHar    C    A        0      0        2 
   4  chr4_21581054   Sample    C    A        0      0        2 
   4  chr4_21584175     AAsi    A    G        0      0        2 
   4  chr4_21584175     AKia    A    G        0      0        2 
   4  chr4_21584175     AOna    A    G        0      0        2 
   4  chr4_21584175     ASom    A    G        0      0        2 
   4  chr4_21584175     HCab    A    G        1      2        2 
   4  chr4_21584175     HPrz    A    G        1      2        2 
   4  chr4_21584175     ZBoe    A    G        0      0        2 
   4  chr4_21584175     ZGre    A    G        0      0        2 
   4  chr4_21584175     ZHar    A    G        0      0        2 
   4  chr4_21584175   Sample    A    G        0      0        2 
   4  chr4_21585822     AAsi    T    C        0      0        2 
   4  chr4_21585822     AKia    T    C        0      0        2 
   4  chr4_21585822     AOna    T    C        0      0        2 
   4  chr4_21585822     ASom    T    C        0      0        2 
   4  chr4_21585822     HCab    T    C        0      0        2 
   4  chr4_21585822     HPrz    T    C        0      0        2 
   4  chr4_21585822     ZBoe    T    C        1      2        2 
   4  chr4_21585822     ZGre    T    C        0      0        2 
   4  chr4_21585822     ZHar    T    C        1      2        2 
   4  chr4_21585822   Sample    T    C        0      0        2 
   4  chr4_21587061     AAsi    A    G        0      0        2 
   4  chr4_21587061     AKia    A    G        0      0        2 
   4  chr4_21587061     AOna    A    G        0      0        2 
   4  chr4_21587061     ASom    A    G        0      0        2 
   4  chr4_21587061     HCab    A    G        1      2        2 
   4  chr4_21587061     HPrz    A    G        1      2        2 
   4  chr4_21587061     ZBoe    A    G        0      0        2 
   4  chr4_21587061     ZGre    A    G        0      0        2 
   4  chr4_21587061     ZHar    A    G        0      0        2 
   4  chr4_21587061   Sample    A    G        0      0        2 
   4  chr4_21591020     AAsi    T    C        0      0        2 
   4  chr4_21591020     AKia    T    C        0      0        2 
   4  chr4_21591020     AOna    T    C        0      0        2 
   4  chr4_21591020     ASom    T    C        0      0        2 
   4  chr4_21591020     HCab    T    C        0      0        2 
   4  chr4_21591020     HPrz    T    C        0      0        2 
   4  chr4_21591020     ZBoe    T    C        0      0        2 
   4  chr4_21591020     ZGre    T    C        0      0        2 
   4  chr4_21591020     ZHar    T    C        1      2        2 
   4  chr4_21591020   Sample    T    C        0      0        2 
   4  chr4_21592450     AAsi    G    A        0      0        2 
   4  chr4_21592450     AKia    G    A        1      2        2 
   4  chr4_21592450     AOna    G    A        0      0        2 
   4  chr4_21592450     ASom    G    A        0      0        2 
   4  chr4_21592450     HCab    G    A        0      0        2 
   4  chr4_21592450     HPrz    G    A        0      0        2 
   4  chr4_21592450     ZBoe    G    A        0      0        2 
   4  chr4_21592450     ZGre    G    A        0      0        2 
   4  chr4_21592450     ZHar    G    A        0      0        2 
   4  chr4_21592450   Sample    G    A        0      0        2 
   4  chr4_21593339     AAsi    G    A        0      0        2 
   4  chr4_21593339     AKia    G    A        0      0        2 
   4  chr4_21593339     AOna    G    A        0      0        2 
   4  chr4_21593339     ASom    G    A        0      0        2 
   4  chr4_21593339     HCab    G    A        0      0        2 
   4  chr4_21593339     HPrz    G    A        0      0        2 
   4  chr4_21593339     ZBoe    G    A        0      0        2 
   4  chr4_21593339     ZGre    G    A        0      0        2 
   4  chr4_21593339     ZHar    G    A        1      2        2 
   4  chr4_21593339   Sample    G    A        0      0        2 
   4  chr4_21595318     AAsi    G    A        0      0        2 
   4  chr4_21595318     AKia    G    A        0      0        2 
   4  chr4_21595318     AOna    G    A        0      0        2 
   4  chr4_21595318     ASom    G    A        0      0        2 
   4  chr4_21595318     HCab    G    A        0      0        2 
   4  chr4_21595318     HPrz    G    A        0      0        2 
   4  chr4_21595318     ZBoe    G    A        0      0        2 
   4  chr4_21595318     ZGre    G    A        0      0        2 
   4  chr4_21595318     ZHar    G    A        1      2        2 
   4  chr4_21595318   Sample    G    A        0      0        2 
   4  chr4_21625783     AAsi    T    C        0      0        2 
   4  chr4_21625783     AKia    T    C        0      0        2 
   4  chr4_21625783     AOna    T    C        0      0        2 
   4  chr4_21625783     ASom    T    C        0      0        2 
   4  chr4_21625783     HCab    T    C        0      0        2 
   4  chr4_21625783     HPrz    T    C        0      0        2 
   4  chr4_21625783     ZBoe    T    C        0      0        2 
   4  chr4_21625783     ZGre    T    C        0      0        2 
   4  chr4_21625783     ZHar    T    C        1      2        2 
   4  chr4_21625783   Sample    T    C        0      0        2 
   4  chr4_21644800     AAsi    T    C        0      0        2 
   4  chr4_21644800     AKia    T    C      0.5      1        2 
   4  chr4_21644800     AOna    T    C        0      0        2 
   4  chr4_21644800     ASom    T    C        0      0        2 
   4  chr4_21644800     HCab    T    C        0      0        2 
   4  chr4_21644800     HPrz    T    C      0.5      1        2 
   4  chr4_21644800     ZBoe    T    C        0      0        2 
   4  chr4_21644800     ZGre    T    C        0      0        2 
   4  chr4_21644800     ZHar    T    C        0      0        2 
   4  chr4_21644800   Sample    T    C        0      0        2 
   4  chr4_21652319     AAsi    G    C        0      0        2 
   4  chr4_21652319     AKia    G    C        0      0        2 
   4  chr4_21652319     AOna    G    C        0      0        2 
   4  chr4_21652319     ASom    G    C      0.5      1        2 
   4  chr4_21652319     HCab    G    C        0      0        2 
   4  chr4_21652319     HPrz    G    C        0      0        2 
   4  chr4_21652319     ZBoe    G    C        0      0        2 
   4  chr4_21652319     ZGre    G    C        0      0        2 
   4  chr4_21652319     ZHar    G    C        0      0        2 
   4  chr4_21652319   Sample    G    C        0      0        2 
   4  chr4_21671585     AAsi    G    A        0      0        2 
   4  chr4_21671585     AKia    G    A      0.5      1        2 
   4  chr4_21671585     AOna    G    A        0      0        2 
   4  chr4_21671585     ASom    G    A        0      0        2 
   4  chr4_21671585     HCab    G    A        0      0        2 
   4  chr4_21671585     HPrz    G    A        0      0        2 
   4  chr4_21671585     ZBoe    G    A        0      0        2 
   4  chr4_21671585     ZGre    G    A        0      0        2 
   4  chr4_21671585     ZHar    G    A        0      0        2 
   4  chr4_21671585   Sample    G    A        0      0        2 
   4  chr4_21672031     AAsi    A    G        0      0        2 
   4  chr4_21672031     AKia    A    G        0      0        2 
   4  chr4_21672031     AOna    A    G        0      0        2 
   4  chr4_21672031     ASom    A    G        0      0        2 
   4  chr4_21672031     HCab    A    G      0.5      1        2 
   4  chr4_21672031     HPrz    A    G        0      0        2 
   4  chr4_21672031     ZBoe    A    G        0      0        2 
   4  chr4_21672031     ZGre    A    G        0      0        2 
   4  chr4_21672031     ZHar    A    G        0      0        2 
   4  chr4_21672031   Sample    A    G        0      0        2 
   4  chr4_21677711     AAsi    A    T        0      0        2 
   4  chr4_21677711     AKia    A    T        0      0        2 
   4  chr4_21677711     AOna    A    T        0      0        2 
   4  chr4_21677711     ASom    A    T        0      0        2 
   4  chr4_21677711     HCab    A    T      0.5      1        2 
   4  chr4_21677711     HPrz    A    T        1      2        2 
   4  chr4_21677711     ZBoe    A    T        0      0        2 
   4  chr4_21677711     ZGre    A    T        0      0        2 
   4  chr4_21677711     ZHar    A    T        0      0        2 
   4  chr4_21677711   Sample    A    T        0      0        2 
   4  chr4_21679566     AAsi    T    C        0      0        2 
   4  chr4_21679566     AKia    T    C        0      0        2 
   4  chr4_21679566     AOna    T    C        0      0        2 
   4  chr4_21679566     ASom    T    C        0      0        2 
   4  chr4_21679566     HCab    T    C      0.5      1        2 
   4  chr4_21679566     HPrz    T    C      0.5      1        2 
   4  chr4_21679566     ZBoe    T    C        0      0        2 
   4  chr4_21679566     ZGre    T    C        0      0        2 
   4  chr4_21679566     ZHar    T    C        0      0        2 
   4  chr4_21679566   Sample    T    C        0      0        2 
   4  chr4_21698262     AAsi    C    T        1      2        2 
   4  chr4_21698262     AKia    C    T        0      0        2 
   4  chr4_21698262     AOna    C    T        0      0        2 
   4  chr4_21698262     ASom    C    T        1      2        2 
   4  chr4_21698262     HCab    C    T        0      0        2 
   4  chr4_21698262     HPrz    C    T        0      0        2 
   4  chr4_21698262     ZBoe    C    T        0      0        2 
   4  chr4_21698262     ZGre    C    T        0      0        2 
   4  chr4_21698262     ZHar    C    T        0      0        2 
   4  chr4_21698262   Sample    C    T        1      2        2 
   4  chr4_21700020     AAsi    C    A        0      0        2 
   4  chr4_21700020     AKia    C    A        0      0        2 
   4  chr4_21700020     AOna    C    A        0      0        2 
   4  chr4_21700020     ASom    C    A        0      0        2 
   4  chr4_21700020     HCab    C    A      0.5      1        2 
   4  chr4_21700020     HPrz    C    A      0.5      1        2 
   4  chr4_21700020     ZBoe    C    A        0      0        2 
   4  chr4_21700020     ZGre    C    A        0      0        2 
   4  chr4_21700020     ZHar    C    A        0      0        2 
   4  chr4_21700020   Sample    C    A        0      0        2 
   4  chr4_21704235     AAsi    A    G        0      0        2 
   4  chr4_21704235     AKia    A    G        0      0        2 
   4  chr4_21704235     AOna    A    G        0      0        2 
   4  chr4_21704235     ASom    A    G        0      0        2 
   4  chr4_21704235     HCab    A    G        0      0        2 
   4  chr4_21704235     HPrz    A    G        0      0        2 
   4  chr4_21704235     ZBoe    A    G      0.5      1        2 
   4  chr4_21704235     ZGre    A    G        0      0        2 
   4  chr4_21704235     ZHar    A    G        0      0        2 
   4  chr4_21704235   Sample    A    G        0      0        2 
   4  chr4_21720264     AAsi    C    T        0      0        2 
   4  chr4_21720264     AKia    C    T        0      0        2 
   4  chr4_21720264     AOna    C    T        0      0        2 
   4  chr4_21720264     ASom    C    T        0      0        2 
   4  chr4_21720264     HCab    C    T        1      2        2 
   4  chr4_21720264     HPrz    C    T        1      2        2 
   4  chr4_21720264     ZBoe    C    T        0      0        2 
   4  chr4_21720264     ZGre    C    T        0      0        2 
   4  chr4_21720264     ZHar    C    T        0      0        2 
   4  chr4_21720264   Sample    C    T        0      0        2 
   4  chr4_21728622     AAsi    C    T        0      0        2 
   4  chr4_21728622     AKia    C    T        0      0        2 
   4  chr4_21728622     AOna    C    T        0      0        2 
   4  chr4_21728622     ASom    C    T        0      0        2 
   4  chr4_21728622     HCab    C    T        0      0        2 
   4  chr4_21728622     HPrz    C    T        0      0        2 
   4  chr4_21728622     ZBoe    C    T        0      0        2 
   4  chr4_21728622     ZGre    C    T        0      0        2 
   4  chr4_21728622     ZHar    C    T        1      2        2 
   4  chr4_21728622   Sample    C    T        0      0        2 
   4  chr4_21733071     AAsi    G    A        0      0        2 
   4  chr4_21733071     AKia    G    A        0      0        2 
   4  chr4_21733071     AOna    G    A        0      0        2 
   4  chr4_21733071     ASom    G    A        0      0        2 
   4  chr4_21733071     HCab    G    A        0      0        2 
   4  chr4_21733071     HPrz    G    A        0      0        2 
   4  chr4_21733071     ZBoe    G    A        0      0        2 
   4  chr4_21733071     ZGre    G    A      0.5      1        2 
   4  chr4_21733071     ZHar    G    A        0      0        2 
   4  chr4_21733071   Sample    G    A        0      0        2 
   4  chr4_21766004     AAsi    C    A        0      0        2 
   4  chr4_21766004     AKia    C    A        0      0        2 
   4  chr4_21766004     AOna    C    A        0      0        2 
   4  chr4_21766004     ASom    C    A        0      0        2 
   4  chr4_21766004     HCab    C    A        0      0        2 
   4  chr4_21766004     HPrz    C    A        0      0        2 
   4  chr4_21766004     ZBoe    C    A        1      2        2 
   4  chr4_21766004     ZGre    C    A        0      0        2 
   4  chr4_21766004     ZHar    C    A        0      0        2 
   4  chr4_21766004   Sample    C    A        0      0        2 
   4  chr4_21794561     AAsi    T    A        0      0        2 
   4  chr4_21794561     AKia    T    A        0      0        2 
   4  chr4_21794561     AOna    T    A        0      0        2 
   4  chr4_21794561     ASom    T    A        0      0        2 
   4  chr4_21794561     HCab    T    A        1      2        2 
   4  chr4_21794561     HPrz    T    A        1      2        2 
   4  chr4_21794561     ZBoe    T    A        0      0        2 
   4  chr4_21794561     ZGre    T    A        0      0        2 
   4  chr4_21794561     ZHar    T    A        0      0        2 
   4  chr4_21794561   Sample    T    A        0      0        2 
   4  chr4_21799251     AAsi    A    C        0      0        2 
   4  chr4_21799251     AKia    A    C        0      0        2 
   4  chr4_21799251     AOna    A    C        0      0        2 
   4  chr4_21799251     ASom    A    C        0      0        2 
   4  chr4_21799251     HCab    A    C        1      2        2 
   4  chr4_21799251     HPrz    A    C        1      2        2 
   4  chr4_21799251     ZBoe    A    C        0      0        2 
   4  chr4_21799251     ZGre    A    C        0      0        2 
   4  chr4_21799251     ZHar    A    C        0      0        2 
   4  chr4_21799251   Sample    A    C        0      0        2 
   4  chr4_21810142     AAsi    G    C        0      0        2 
   4  chr4_21810142     AKia    G    C        0      0        2 
   4  chr4_21810142     AOna    G    C        0      0        2 
   4  chr4_21810142     ASom    G    C        0      0        2 
   4  chr4_21810142     HCab    G    C        1      2        2 
   4  chr4_21810142     HPrz    G    C        1      2        2 
   4  chr4_21810142     ZBoe    G    C        0      0        2 
   4  chr4_21810142     ZGre    G    C        0      0        2 
   4  chr4_21810142     ZHar    G    C        0      0        2 
   4  chr4_21810142   Sample    G    C        0      0        2 
   4  chr4_21839498     AAsi    G    T        0      0        2 
   4  chr4_21839498     AKia    G    T        0      0        2 
   4  chr4_21839498     AOna    G    T        0      0        2 
   4  chr4_21839498     ASom    G    T        0      0        2 
   4  chr4_21839498     HCab    G    T        1      2        2 
   4  chr4_21839498     HPrz    G    T        1      2        2 
   4  chr4_21839498     ZBoe    G    T        0      0        2 
   4  chr4_21839498     ZGre    G    T        0      0        2 
   4  chr4_21839498     ZHar    G    T        0      0        2 
   4  chr4_21839498   Sample    G    T        0      0        2 
   4  chr4_21849482     AAsi    A    G      0.5      1        2 
   4  chr4_21849482     AKia    A    G        0      0        2 
   4  chr4_21849482     AOna    A    G        0      0        2 
   4  chr4_21849482     ASom    A    G        0      0        2 
   4  chr4_21849482     HCab    A    G        0      0        2 
   4  chr4_21849482     HPrz    A    G        0      0        2 
   4  chr4_21849482     ZBoe    A    G        0      0        2 
   4  chr4_21849482     ZGre    A    G        0      0        2 
   4  chr4_21849482     ZHar    A    G        0      0        2 
   4  chr4_21849482   Sample    A    G        0      0        2 
   4  chr4_21854043     AAsi    C    T        0      0        2 
   4  chr4_21854043     AKia    C    T        0      0        2 
   4  chr4_21854043     AOna    C    T        1      2        2 
   4  chr4_21854043     ASom    C    T        0      0        2 
   4  chr4_21854043     HCab    C    T        0      0        2 
   4  chr4_21854043     HPrz    C    T        0      0        2 
   4  chr4_21854043     ZBoe    C    T        0      0        2 
   4  chr4_21854043     ZGre    C    T        0      0        2 
   4  chr4_21854043     ZHar    C    T        0      0        2 
   4  chr4_21854043   Sample    C    T        0      0        2 
   4  chr4_21859486     AAsi    T    G        0      0        2 
   4  chr4_21859486     AKia    T    G      0.5      1        2 
   4  chr4_21859486     AOna    T    G        0      0        2 
   4  chr4_21859486     ASom    T    G        0      0        2 
   4  chr4_21859486     HCab    T    G        0      0        2 
   4  chr4_21859486     HPrz    T    G        0      0        2 
   4  chr4_21859486     ZBoe    T    G        0      0        2 
   4  chr4_21859486     ZGre    T    G        0      0        2 
   4  chr4_21859486     ZHar    T    G        0      0        2 
   4  chr4_21859486   Sample    T    G        0      0        2 
   4  chr4_21874207     AAsi    G    A        0      0        2 
   4  chr4_21874207     AKia    G    A        0      0        2 
   4  chr4_21874207     AOna    G    A        0      0        2 
   4  chr4_21874207     ASom    G    A        0      0        2 
   4  chr4_21874207     HCab    G    A        1      2        2 
   4  chr4_21874207     HPrz    G    A        1      2        2 
   4  chr4_21874207     ZBoe    G    A        0      0        2 
   4  chr4_21874207     ZGre    G    A        0      0        2 
   4  chr4_21874207     ZHar    G    A        0      0        2 
   4  chr4_21874207   Sample    G    A        0      0        2 
   4  chr4_21904553     AAsi    G    A        0      0        2 
   4  chr4_21904553     AKia    G    A        0      0        2 
   4  chr4_21904553     AOna    G    A        0      0        2 
   4  chr4_21904553     ASom    G    A        0      0        2 
   4  chr4_21904553     HCab    G    A        1      2        2 
   4  chr4_21904553     HPrz    G    A        1      2        2 
   4  chr4_21904553     ZBoe    G    A        0      0        2 
   4  chr4_21904553     ZGre    G    A        0      0        2 
   4  chr4_21904553     ZHar    G    A        0      0        2 
   4  chr4_21904553   Sample    G    A        0      0        2 
   4  chr4_21913161     AAsi    T    C        0      0        2 
   4  chr4_21913161     AKia    T    C        0      0        2 
   4  chr4_21913161     AOna    T    C        0      0        2 
   4  chr4_21913161     ASom    T    C        0      0        2 
   4  chr4_21913161     HCab    T    C        0      0        2 
   4  chr4_21913161     HPrz    T    C        0      0        2 
   4  chr4_21913161     ZBoe    T    C        0      0        2 
   4  chr4_21913161     ZGre    T    C        0      0        2 
   4  chr4_21913161     ZHar    T    C        1      2        2 
   4  chr4_21913161   Sample    T    C        0      0        2 
   4  chr4_21924331     AAsi    A    G        0      0        2 
   4  chr4_21924331     AKia    A    G        0      0        2 
   4  chr4_21924331     AOna    A    G        0      0        2 
   4  chr4_21924331     ASom    A    G        1      2        2 
   4  chr4_21924331     HCab    A    G        0      0        2 
   4  chr4_21924331     HPrz    A    G        0      0        2 
   4  chr4_21924331     ZBoe    A    G        0      0        2 
   4  chr4_21924331     ZGre    A    G        0      0        2 
   4  chr4_21924331     ZHar    A    G        0      0        2 
   4  chr4_21924331   Sample    A    G        0      0        2 
   4  chr4_21931254     AAsi    G    A        0      0        2 
   4  chr4_21931254     AKia    G    A        0      0        2 
   4  chr4_21931254     AOna    G    A        0      0        2 
   4  chr4_21931254     ASom    G    A        0      0        2 
   4  chr4_21931254     HCab    G    A        0      0        2 
   4  chr4_21931254     HPrz    G    A        0      0        2 
   4  chr4_21931254     ZBoe    G    A        0      0        2 
   4  chr4_21931254     ZGre    G    A        0      0        2 
   4  chr4_21931254     ZHar    G    A        1      2        2 
   4  chr4_21931254   Sample    G    A        0      0        2 
   4  chr4_21934411     AAsi    T    C        0      0        2 
   4  chr4_21934411     AKia    T    C      0.5      1        2 
   4  chr4_21934411     AOna    T    C        1      2        2 
   4  chr4_21934411     ASom    T    C        0      0        2 
   4  chr4_21934411     HCab    T    C        0      0        2 
   4  chr4_21934411     HPrz    T    C        0      0        2 
   4  chr4_21934411     ZBoe    T    C        0      0        2 
   4  chr4_21934411     ZGre    T    C        0      0        2 
   4  chr4_21934411     ZHar    T    C        0      0        2 
   4  chr4_21934411   Sample    T    C        0      0        2 
   4  chr4_21938292     AAsi    A    C        0      0        2 
   4  chr4_21938292     AKia    A    C        0      0        2 
   4  chr4_21938292     AOna    A    C        0      0        2 
   4  chr4_21938292     ASom    A    C        0      0        2 
   4  chr4_21938292     HCab    A    C        0      0        2 
   4  chr4_21938292     HPrz    A    C      0.5      1        2 
   4  chr4_21938292     ZBoe    A    C        0      0        2 
   4  chr4_21938292     ZGre    A    C        0      0        2 
   4  chr4_21938292     ZHar    A    C        0      0        2 
   4  chr4_21938292   Sample    A    C        0      0        2 
   4  chr4_21939828     AAsi    T    G        0      0        2 
   4  chr4_21939828     AKia    T    G        0      0        2 
   4  chr4_21939828     AOna    T    G        0      0        2 
   4  chr4_21939828     ASom    T    G        0      0        2 
   4  chr4_21939828     HCab    T    G        0      0        2 
   4  chr4_21939828     HPrz    T    G        0      0        2 
   4  chr4_21939828     ZBoe    T    G        1      2        2 
   4  chr4_21939828     ZGre    T    G        0      0        2 
   4  chr4_21939828     ZHar    T    G        0      0        2 
   4  chr4_21939828   Sample    T    G        0      0        2 
   4  chr4_21946219     AAsi    A    G        0      0        2 
   4  chr4_21946219     AKia    A    G        0      0        2 
   4  chr4_21946219     AOna    A    G        0      0        2 
   4  chr4_21946219     ASom    A    G        0      0        2 
   4  chr4_21946219     HCab    A    G        0      0        2 
   4  chr4_21946219     HPrz    A    G        0      0        2 
   4  chr4_21946219     ZBoe    A    G      0.5      1        2 
   4  chr4_21946219     ZGre    A    G        0      0        2 
   4  chr4_21946219     ZHar    A    G        0      0        2 
   4  chr4_21946219   Sample    A    G        0      0        2 
   4  chr4_21953137     AAsi    T    C        0      0        2 
   4  chr4_21953137     AKia    T    C        1      2        2 
   4  chr4_21953137     AOna    T    C        0      0        2 
   4  chr4_21953137     ASom    T    C        0      0        2 
   4  chr4_21953137     HCab    T    C        0      0        2 
   4  chr4_21953137     HPrz    T    C        0      0        2 
   4  chr4_21953137     ZBoe    T    C        0      0        2 
   4  chr4_21953137     ZGre    T    C        0      0        2 
   4  chr4_21953137     ZHar    T    C        0      0        2 
   4  chr4_21953137   Sample    T    C        0      0        2 
   4  chr4_21957946     AAsi    T    G      0.5      1        2 
   4  chr4_21957946     AKia    T    G        0      0        2 
   4  chr4_21957946     AOna    T    G        0      0        2 
   4  chr4_21957946     ASom    T    G      0.5      1        2 
   4  chr4_21957946     HCab    T    G        0      0        2 
   4  chr4_21957946     HPrz    T    G        0      0        2 
   4  chr4_21957946     ZBoe    T    G        0      0        2 
   4  chr4_21957946     ZGre    T    G        0      0        2 
   4  chr4_21957946     ZHar    T    G        0      0        2 
   4  chr4_21957946   Sample    T    G        1      2        2 
   4  chr4_21959852     AAsi    C    A        0      0        2 
   4  chr4_21959852     AKia    C    A        0      0        2 
   4  chr4_21959852     AOna    C    A        0      0        2 
   4  chr4_21959852     ASom    C    A        0      0        2 
   4  chr4_21959852     HCab    C    A        0      0        2 
   4  chr4_21959852     HPrz    C    A        0      0        2 
   4  chr4_21959852     ZBoe    C    A        0      0        2 
   4  chr4_21959852     ZGre    C    A        1      2        2 
   4  chr4_21959852     ZHar    C    A        0      0        2 
   4  chr4_21959852   Sample    C    A        0      0        2 
   4  chr4_21973216     AAsi    T    C        0      0        2 
   4  chr4_21973216     AKia    T    C        1      2        2 
   4  chr4_21973216     AOna    T    C        1      2        2 
   4  chr4_21973216     ASom    T    C        0      0        2 
   4  chr4_21973216     HCab    T    C        0      0        2 
   4  chr4_21973216     HPrz    T    C        0      0        2 
   4  chr4_21973216     ZBoe    T    C        0      0        2 
   4  chr4_21973216     ZGre    T    C        0      0        2 
   4  chr4_21973216     ZHar    T    C        0      0        2 
   4  chr4_21973216   Sample    T    C        0      0        2 
   4  chr4_21982728     AAsi    C    T        0      0        2 
   4  chr4_21982728     AKia    C    T        0      0        2 
   4  chr4_21982728     AOna    C    T        0      0        2 
   4  chr4_21982728     ASom    C    T        0      0        2 
   4  chr4_21982728     HCab    C    T        0      0        2 
   4  chr4_21982728     HPrz    C    T        0      0        2 
   4  chr4_21982728     ZBoe    C    T        0      0        2 
   4  chr4_21982728     ZGre    C    T        0      0        2 
   4  chr4_21982728     ZHar    C    T        1      2        2 
   4  chr4_21982728   Sample    C    T        0      0        2 
   4  chr4_22008194     AAsi    T    A        0      0        2 
   4  chr4_22008194     AKia    T    A        0      0        2 
   4  chr4_22008194     AOna    T    A        0      0        2 
   4  chr4_22008194     ASom    T    A        0      0        2 
   4  chr4_22008194     HCab    T    A        0      0        2 
   4  chr4_22008194     HPrz    T    A        0      0        2 
   4  chr4_22008194     ZBoe    T    A        0      0        2 
   4  chr4_22008194     ZGre    T    A        0      0        2 
   4  chr4_22008194     ZHar    T    A        1      2        2 
   4  chr4_22008194   Sample    T    A        0      0        2 
   4  chr4_22008429     AAsi    A    T        0      0        2 
   4  chr4_22008429     AKia    A    T        0      0        2 
   4  chr4_22008429     AOna    A    T        0      0        2 
   4  chr4_22008429     ASom    A    T      0.5      1        2 
   4  chr4_22008429     HCab    A    T        0      0        2 
   4  chr4_22008429     HPrz    A    T        0      0        2 
   4  chr4_22008429     ZBoe    A    T        0      0        2 
   4  chr4_22008429     ZGre    A    T        0      0        2 
   4  chr4_22008429     ZHar    A    T        0      0        2 
   4  chr4_22008429   Sample    A    T        0      0        2 
   4  chr4_22011326     AAsi    A    C        0      0        2 
   4  chr4_22011326     AKia    A    C        0      0        2 
   4  chr4_22011326     AOna    A    C        0      0        2 
   4  chr4_22011326     ASom    A    C        0      0        2 
   4  chr4_22011326     HCab    A    C      0.5      1        2 
   4  chr4_22011326     HPrz    A    C      0.5      1        2 
   4  chr4_22011326     ZBoe    A    C        0      0        2 
   4  chr4_22011326     ZGre    A    C        0      0        2 
   4  chr4_22011326     ZHar    A    C        0      0        2 
   4  chr4_22011326   Sample    A    C        0      0        2 
   4  chr4_22016447     AAsi    G    A        0      0        2 
   4  chr4_22016447     AKia    G    A        0      0        2 
   4  chr4_22016447     AOna    G    A        0      0        2 
   4  chr4_22016447     ASom    G    A        0      0        2 
   4  chr4_22016447     HCab    G    A        0      0        2 
   4  chr4_22016447     HPrz    G    A      0.5      1        2 
   4  chr4_22016447     ZBoe    G    A        0      0        2 
   4  chr4_22016447     ZGre    G    A        0      0        2 
   4  chr4_22016447     ZHar    G    A        0      0        2 
   4  chr4_22016447   Sample    G    A        0      0        2 
   4  chr4_22028040     AAsi    C    T        0      0        2 
   4  chr4_22028040     AKia    C    T        0      0        2 
   4  chr4_22028040     AOna    C    T        0      0        2 
   4  chr4_22028040     ASom    C    T        0      0        2 
   4  chr4_22028040     HCab    C    T        1      2        2 
   4  chr4_22028040     HPrz    C    T        1      2        2 
   4  chr4_22028040     ZBoe    C    T        0      0        2 
   4  chr4_22028040     ZGre    C    T        0      0        2 
   4  chr4_22028040     ZHar    C    T        0      0        2 
   4  chr4_22028040   Sample    C    T        0      0        2 
   4  chr4_22031241     AAsi    A    G        0      0        2 
   4  chr4_22031241     AKia    A    G        0      0        2 
   4  chr4_22031241     AOna    A    G        1      2        2 
   4  chr4_22031241     ASom    A    G        0      0        2 
   4  chr4_22031241     HCab    A    G        0      0        2 
   4  chr4_22031241     HPrz    A    G        0      0        2 
   4  chr4_22031241     ZBoe    A    G        0      0        2 
   4  chr4_22031241     ZGre    A    G        0      0        2 
   4  chr4_22031241     ZHar    A    G        0      0        2 
   4  chr4_22031241   Sample    A    G        0      0        2 
   4  chr4_22038735     AAsi    C    G        0      0        2 
   4  chr4_22038735     AKia    C    G        0      0        2 
   4  chr4_22038735     AOna    C    G        0      0        2 
   4  chr4_22038735     ASom    C    G        0      0        2 
   4  chr4_22038735     HCab    C    G        1      2        2 
   4  chr4_22038735     HPrz    C    G        1      2        2 
   4  chr4_22038735     ZBoe    C    G        1      2        2 
   4  chr4_22038735     ZGre    C    G        0      0        2 
   4  chr4_22038735     ZHar    C    G        0      0        2 
   4  chr4_22038735   Sample    C    G        0      0        2 
   4  chr4_22041004     AAsi    A    G        0      0        2 
   4  chr4_22041004     AKia    A    G        0      0        2 
   4  chr4_22041004     AOna    A    G        0      0        2 
   4  chr4_22041004     ASom    A    G        0      0        2 
   4  chr4_22041004     HCab    A    G        0      0        2 
   4  chr4_22041004     HPrz    A    G        0      0        2 
   4  chr4_22041004     ZBoe    A    G      0.5      1        2 
   4  chr4_22041004     ZGre    A    G        0      0        2 
   4  chr4_22041004     ZHar    A    G        0      0        2 
   4  chr4_22041004   Sample    A    G        0      0        2 
   4  chr4_22044367     AAsi    G    A        0      0        2 
   4  chr4_22044367     AKia    G    A        0      0        2 
   4  chr4_22044367     AOna    G    A        0      0        2 
   4  chr4_22044367     ASom    G    A        0      0        2 
   4  chr4_22044367     HCab    G    A        0      0        2 
   4  chr4_22044367     HPrz    G    A        0      0        2 
   4  chr4_22044367     ZBoe    G    A        0      0        2 
   4  chr4_22044367     ZGre    G    A        0      0        2 
   4  chr4_22044367     ZHar    G    A        1      2        2 
   4  chr4_22044367   Sample    G    A        0      0        2 
   4  chr4_22047585     AAsi    C    T        0      0        2 
   4  chr4_22047585     AKia    C    T      0.5      1        2 
   4  chr4_22047585     AOna    C    T        0      0        2 
   4  chr4_22047585     ASom    C    T        0      0        2 
   4  chr4_22047585     HCab    C    T        0      0        2 
   4  chr4_22047585     HPrz    C    T        0      0        2 
   4  chr4_22047585     ZBoe    C    T        0      0        2 
   4  chr4_22047585     ZGre    C    T        0      0        2 
   4  chr4_22047585     ZHar    C    T        0      0        2 
   4  chr4_22047585   Sample    C    T        0      0        2 
   4  chr4_22053055     AAsi    A    G        0      0        2 
   4  chr4_22053055     AKia    A    G        0      0        2 
   4  chr4_22053055     AOna    A    G        0      0        2 
   4  chr4_22053055     ASom    A    G        0      0        2 
   4  chr4_22053055     HCab    A    G        1      2        2 
   4  chr4_22053055     HPrz    A    G        1      2        2 
   4  chr4_22053055     ZBoe    A    G        0      0        2 
   4  chr4_22053055     ZGre    A    G        0      0        2 
   4  chr4_22053055     ZHar    A    G        0      0        2 
   4  chr4_22053055   Sample    A    G        0      0        2 
   4  chr4_22054886     AAsi    T    A        0      0        2 
   4  chr4_22054886     AKia    T    A        0      0        2 
   4  chr4_22054886     AOna    T    A        0      0        2 
   4  chr4_22054886     ASom    T    A        0      0        2 
   4  chr4_22054886     HCab    T    A        1      2        2 
   4  chr4_22054886     HPrz    T    A        1      2        2 
   4  chr4_22054886     ZBoe    T    A        0      0        2 
   4  chr4_22054886     ZGre    T    A        0      0        2 
   4  chr4_22054886     ZHar    T    A        0      0        2 
   4  chr4_22054886   Sample    T    A        0      0        2 
   4  chr4_22057446     AAsi    G    A        0      0        2 
   4  chr4_22057446     AKia    G    A        0      0        2 
   4  chr4_22057446     AOna    G    A        0      0        2 
   4  chr4_22057446     ASom    G    A        0      0        2 
   4  chr4_22057446     HCab    G    A      0.5      1        2 
   4  chr4_22057446     HPrz    G    A        1      2        2 
   4  chr4_22057446     ZBoe    G    A        0      0        2 
   4  chr4_22057446     ZGre    G    A        0      0        2 
   4  chr4_22057446     ZHar    G    A        0      0        2 
   4  chr4_22057446   Sample    G    A        0      0        2 
   4  chr4_22064027     AAsi    T    C        0      0        2 
   4  chr4_22064027     AKia    T    C        0      0        2 
   4  chr4_22064027     AOna    T    C        0      0        2 
   4  chr4_22064027     ASom    T    C        0      0        2 
   4  chr4_22064027     HCab    T    C      0.5      1        2 
   4  chr4_22064027     HPrz    T    C        0      0        2 
   4  chr4_22064027     ZBoe    T    C        0      0        2 
   4  chr4_22064027     ZGre    T    C        0      0        2 
   4  chr4_22064027     ZHar    T    C        0      0        2 
   4  chr4_22064027   Sample    T    C        0      0        2 
   4  chr4_22071267     AAsi    A    T        0      0        2 
   4  chr4_22071267     AKia    A    T      0.5      1        2 
   4  chr4_22071267     AOna    A    T        0      0        2 
   4  chr4_22071267     ASom    A    T        0      0        2 
   4  chr4_22071267     HCab    A    T        0      0        2 
   4  chr4_22071267     HPrz    A    T        0      0        2 
   4  chr4_22071267     ZBoe    A    T        0      0        2 
   4  chr4_22071267     ZGre    A    T        0      0        2 
   4  chr4_22071267     ZHar    A    T        0      0        2 
   4  chr4_22071267   Sample    A    T        0      0        2 
   4  chr4_22076470     AAsi    T    A        0      0        2 
   4  chr4_22076470     AKia    T    A        0      0        2 
   4  chr4_22076470     AOna    T    A        0      0        2 
   4  chr4_22076470     ASom    T    A        0      0        2 
   4  chr4_22076470     HCab    T    A      0.5      1        2 
   4  chr4_22076470     HPrz    T    A        1      2        2 
   4  chr4_22076470     ZBoe    T    A        0      0        2 
   4  chr4_22076470     ZGre    T    A        0      0        2 
   4  chr4_22076470     ZHar    T    A        0      0        2 
   4  chr4_22076470   Sample    T    A        0      0        2 
   4  chr4_22078658     AAsi    C    A        0      0        2 
   4  chr4_22078658     AKia    C    A        0      0        2 
   4  chr4_22078658     AOna    C    A        0      0        2 
   4  chr4_22078658     ASom    C    A        0      0        2 
   4  chr4_22078658     HCab    C    A        0      0        2 
   4  chr4_22078658     HPrz    C    A        0      0        2 
   4  chr4_22078658     ZBoe    C    A      0.5      1        2 
   4  chr4_22078658     ZGre    C    A        0      0        2 
   4  chr4_22078658     ZHar    C    A        0      0        2 
   4  chr4_22078658   Sample    C    A        0      0        2 
   4  chr4_22083963     AAsi    T    G        0      0        2 
   4  chr4_22083963     AKia    T    G        0      0        2 
   4  chr4_22083963     AOna    T    G        0      0        2 
   4  chr4_22083963     ASom    T    G        0      0        2 
   4  chr4_22083963     HCab    T    G        0      0        2 
   4  chr4_22083963     HPrz    T    G        0      0        2 
   4  chr4_22083963     ZBoe    T    G        0      0        2 
   4  chr4_22083963     ZGre    T    G        1      2        2 
   4  chr4_22083963     ZHar    T    G        0      0        2 
   4  chr4_22083963   Sample    T    G        0      0        2 
   4  chr4_22097716     AAsi    C    A        0      0        2 
   4  chr4_22097716     AKia    C    A        0      0        2 
   4  chr4_22097716     AOna    C    A        0      0        2 
   4  chr4_22097716     ASom    C    A        0      0        2 
   4  chr4_22097716     HCab    C    A        0      0        2 
   4  chr4_22097716     HPrz    C    A        0      0        2 
   4  chr4_22097716     ZBoe    C    A        1      2        2 
   4  chr4_22097716     ZGre    C    A        0      0        2 
   4  chr4_22097716     ZHar    C    A        0      0        2 
   4  chr4_22097716   Sample    C    A        0      0        2 
   4  chr4_22107240     AAsi    A    C        0      0        2 
   4  chr4_22107240     AKia    A    C        0      0        2 
   4  chr4_22107240     AOna    A    C        0      0        2 
   4  chr4_22107240     ASom    A    C        0      0        2 
   4  chr4_22107240     HCab    A    C        1      2        2 
   4  chr4_22107240     HPrz    A    C        1      2        2 
   4  chr4_22107240     ZBoe    A    C        0      0        2 
   4  chr4_22107240     ZGre    A    C        0      0        2 
   4  chr4_22107240     ZHar    A    C        0      0        2 
   4  chr4_22107240   Sample    A    C        0      0        2 
   4  chr4_22107732     AAsi    A    C        0      0        2 
   4  chr4_22107732     AKia    A    C        0      0        2 
   4  chr4_22107732     AOna    A    C        0      0        2 
   4  chr4_22107732     ASom    A    C        0      0        2 
   4  chr4_22107732     HCab    A    C      0.5      1        2 
   4  chr4_22107732     HPrz    A    C        1      2        2 
   4  chr4_22107732     ZBoe    A    C        0      0        2 
   4  chr4_22107732     ZGre    A    C        0      0        2 
   4  chr4_22107732     ZHar    A    C        0      0        2 
   4  chr4_22107732   Sample    A    C        0      0        2 
   4  chr4_22111080     AAsi    C    T        0      0        2 
   4  chr4_22111080     AKia    C    T        0      0        2 
   4  chr4_22111080     AOna    C    T      0.5      1        2 
   4  chr4_22111080     ASom    C    T        0      0        2 
   4  chr4_22111080     HCab    C    T        0      0        2 
   4  chr4_22111080     HPrz    C    T        0      0        2 
   4  chr4_22111080     ZBoe    C    T        0      0        2 
   4  chr4_22111080     ZGre    C    T        0      0        2 
   4  chr4_22111080     ZHar    C    T        0      0        2 
   4  chr4_22111080   Sample    C    T        0      0        2 
   4  chr4_22117916     AAsi    A    T        0      0        2 
   4  chr4_22117916     AKia    A    T        0      0        2 
   4  chr4_22117916     AOna    A    T        1      2        2 
   4  chr4_22117916     ASom    A    T        0      0        2 
   4  chr4_22117916     HCab    A    T        0      0        2 
   4  chr4_22117916     HPrz    A    T        0      0        2 
   4  chr4_22117916     ZBoe    A    T        0      0        2 
   4  chr4_22117916     ZGre    A    T        0      0        2 
   4  chr4_22117916     ZHar    A    T        0      0        2 
   4  chr4_22117916   Sample    A    T        0      0        2 
   4  chr4_22135180     AAsi    T    C        0      0        2 
   4  chr4_22135180     AKia    T    C        0      0        2 
   4  chr4_22135180     AOna    T    C        0      0        2 
   4  chr4_22135180     ASom    T    C        0      0        2 
   4  chr4_22135180     HCab    T    C        0      0        2 
   4  chr4_22135180     HPrz    T    C        0      0        2 
   4  chr4_22135180     ZBoe    T    C      0.5      1        2 
   4  chr4_22135180     ZGre    T    C        0      0        2 
   4  chr4_22135180     ZHar    T    C        0      0        2 
   4  chr4_22135180   Sample    T    C        0      0        2 
   4  chr4_22150113     AAsi    A    G        0      0        2 
   4  chr4_22150113     AKia    A    G        0      0        2 
   4  chr4_22150113     AOna    A    G        0      0        2 
   4  chr4_22150113     ASom    A    G        0      0        2 
   4  chr4_22150113     HCab    A    G        0      0        2 
   4  chr4_22150113     HPrz    A    G        0      0        2 
   4  chr4_22150113     ZBoe    A    G        0      0        2 
   4  chr4_22150113     ZGre    A    G        1      2        2 
   4  chr4_22150113     ZHar    A    G        0      0        2 
   4  chr4_22150113   Sample    A    G        0      0        2 
   4  chr4_22151587     AAsi    C    T        0      0        2 
   4  chr4_22151587     AKia    C    T        0      0        2 
   4  chr4_22151587     AOna    C    T        0      0        2 
   4  chr4_22151587     ASom    C    T        0      0        2 
   4  chr4_22151587     HCab    C    T        0      0        2 
   4  chr4_22151587     HPrz    C    T        0      0        2 
   4  chr4_22151587     ZBoe    C    T      0.5      1        2 
   4  chr4_22151587     ZGre    C    T        0      0        2 
   4  chr4_22151587     ZHar    C    T        0      0        2 
   4  chr4_22151587   Sample    C    T        0      0        2 
   4  chr4_22162393     AAsi    A    T        0      0        2 
   4  chr4_22162393     AKia    A    T        0      0        2 
   4  chr4_22162393     AOna    A    T        0      0        2 
   4  chr4_22162393     ASom    A    T        0      0        2 
   4  chr4_22162393     HCab    A    T        0      0        2 
   4  chr4_22162393     HPrz    A    T        1      2        2 
   4  chr4_22162393     ZBoe    A    T        0      0        2 
   4  chr4_22162393     ZGre    A    T        0      0        2 
   4  chr4_22162393     ZHar    A    T        0      0        2 
   4  chr4_22162393   Sample    A    T        0      0        2 
   4  chr4_22172379     AAsi    C    A        1      2        2 
   4  chr4_22172379     AKia    C    A        0      0        2 
   4  chr4_22172379     AOna    C    A        0      0        2 
   4  chr4_22172379     ASom    C    A        1      2        2 
   4  chr4_22172379     HCab    C    A        0      0        2 
   4  chr4_22172379     HPrz    C    A        0      0        2 
   4  chr4_22172379     ZBoe    C    A        0      0        2 
   4  chr4_22172379     ZGre    C    A        0      0        2 
   4  chr4_22172379     ZHar    C    A        0      0        2 
   4  chr4_22172379   Sample    C    A        1      2        2 
   4  chr4_22181685     AAsi    A    G        0      0        2 
   4  chr4_22181685     AKia    A    G        0      0        2 
   4  chr4_22181685     AOna    A    G        0      0        2 
   4  chr4_22181685     ASom    A    G        0      0        2 
   4  chr4_22181685     HCab    A    G        0      0        2 
   4  chr4_22181685     HPrz    A    G        0      0        2 
   4  chr4_22181685     ZBoe    A    G        0      0        2 
   4  chr4_22181685     ZGre    A    G        0      0        2 
   4  chr4_22181685     ZHar    A    G        1      2        2 
   4  chr4_22181685   Sample    A    G        0      0        2 
   4  chr4_22192419     AAsi    C    A        0      0        2 
   4  chr4_22192419     AKia    C    A        0      0        2 
   4  chr4_22192419     AOna    C    A        0      0        2 
   4  chr4_22192419     ASom    C    A        0      0        2 
   4  chr4_22192419     HCab    C    A        0      0        2 
   4  chr4_22192419     HPrz    C    A        0      0        2 
   4  chr4_22192419     ZBoe    C    A        0      0        2 
   4  chr4_22192419     ZGre    C    A        0      0        2 
   4  chr4_22192419     ZHar    C    A        1      2        2 
   4  chr4_22192419   Sample    C    A        0      0        2 
   4  chr4_22224292     AAsi    C    T        0      0        2 
   4  chr4_22224292     AKia    C    T        0      0        2 
   4  chr4_22224292     AOna    C    T      0.5      1        2 
   4  chr4_22224292     ASom    C    T        0      0        2 
   4  chr4_22224292     HCab    C    T        0      0        2 
   4  chr4_22224292     HPrz    C    T        0      0        2 
   4  chr4_22224292     ZBoe    C    T        0      0        2 
   4  chr4_22224292     ZGre    C    T        0      0        2 
   4  chr4_22224292     ZHar    C    T        0      0        2 
   4  chr4_22224292   Sample    C    T        0      0        2 
   4  chr4_22226372     AAsi    T    C        0      0        2 
   4  chr4_22226372     AKia    T    C        0      0        2 
   4  chr4_22226372     AOna    T    C        0      0        2 
   4  chr4_22226372     ASom    T    C        0      0        2 
   4  chr4_22226372     HCab    T    C        0      0        2 
   4  chr4_22226372     HPrz    T    C        0      0        2 
   4  chr4_22226372     ZBoe    T    C        0      0        2 
   4  chr4_22226372     ZGre    T    C        1      2        2 
   4  chr4_22226372     ZHar    T    C        0      0        2 
   4  chr4_22226372   Sample    T    C        0      0        2 
   4  chr4_22233075     AAsi    T    G        0      0        2 
   4  chr4_22233075     AKia    T    G        0      0        2 
   4  chr4_22233075     AOna    T    G        0      0        2 
   4  chr4_22233075     ASom    T    G        0      0        2 
   4  chr4_22233075     HCab    T    G        0      0        2 
   4  chr4_22233075     HPrz    T    G        0      0        2 
   4  chr4_22233075     ZBoe    T    G        1      2        2 
   4  chr4_22233075     ZGre    T    G        0      0        2 
   4  chr4_22233075     ZHar    T    G        0      0        2 
   4  chr4_22233075   Sample    T    G        0      0        2 
   4  chr4_22233840     AAsi    A    T        0      0        2 
   4  chr4_22233840     AKia    A    T        0      0        2 
   4  chr4_22233840     AOna    A    T        0      0        2 
   4  chr4_22233840     ASom    A    T        0      0        2 
   4  chr4_22233840     HCab    A    T        0      0        2 
   4  chr4_22233840     HPrz    A    T        0      0        2 
   4  chr4_22233840     ZBoe    A    T      0.5      1        2 
   4  chr4_22233840     ZGre    A    T        0      0        2 
   4  chr4_22233840     ZHar    A    T        0      0        2 
   4  chr4_22233840   Sample    A    T        0      0        2 
   4  chr4_22240840     AAsi    C    T        0      0        2 
   4  chr4_22240840     AKia    C    T        0      0        2 
   4  chr4_22240840     AOna    C    T        0      0        2 
   4  chr4_22240840     ASom    C    T        0      0        2 
   4  chr4_22240840     HCab    C    T        0      0        2 
   4  chr4_22240840     HPrz    C    T        0      0        2 
   4  chr4_22240840     ZBoe    C    T      0.5      1        2 
   4  chr4_22240840     ZGre    C    T        0      0        2 
   4  chr4_22240840     ZHar    C    T        0      0        2 
   4  chr4_22240840   Sample    C    T        0      0        2 
   4  chr4_22243853     AAsi    T    C        0      0        2 
   4  chr4_22243853     AKia    T    C        0      0        2 
   4  chr4_22243853     AOna    T    C        0      0        2 
   4  chr4_22243853     ASom    T    C        0      0        2 
   4  chr4_22243853     HCab    T    C        0      0        2 
   4  chr4_22243853     HPrz    T    C        0      0        2 
   4  chr4_22243853     ZBoe    T    C        0      0        2 
   4  chr4_22243853     ZGre    T    C        0      0        2 
   4  chr4_22243853     ZHar    T    C        1      2        2 
   4  chr4_22243853   Sample    T    C        0      0        2 
   4  chr4_22250265     AAsi    G    A        0      0        2 
   4  chr4_22250265     AKia    G    A        0      0        2 
   4  chr4_22250265     AOna    G    A        0      0        2 
   4  chr4_22250265     ASom    G    A        0      0        2 
   4  chr4_22250265     HCab    G    A        1      2        2 
   4  chr4_22250265     HPrz    G    A        1      2        2 
   4  chr4_22250265     ZBoe    G    A        0      0        2 
   4  chr4_22250265     ZGre    G    A        0      0        2 
   4  chr4_22250265     ZHar    G    A        0      0        2 
   4  chr4_22250265   Sample    G    A        0      0        2 
   4  chr4_22251255     AAsi    T    C        0      0        2 
   4  chr4_22251255     AKia    T    C        1      2        2 
   4  chr4_22251255     AOna    T    C        0      0        2 
   4  chr4_22251255     ASom    T    C        0      0        2 
   4  chr4_22251255     HCab    T    C        0      0        2 
   4  chr4_22251255     HPrz    T    C        0      0        2 
   4  chr4_22251255     ZBoe    T    C        0      0        2 
   4  chr4_22251255     ZGre    T    C        0      0        2 
   4  chr4_22251255     ZHar    T    C        0      0        2 
   4  chr4_22251255   Sample    T    C        0      0        2 
   4  chr4_22253063     AAsi    C    G        0      0        2 
   4  chr4_22253063     AKia    C    G        0      0        2 
   4  chr4_22253063     AOna    C    G        0      0        2 
   4  chr4_22253063     ASom    C    G        0      0        2 
   4  chr4_22253063     HCab    C    G        0      0        2 
   4  chr4_22253063     HPrz    C    G        0      0        2 
   4  chr4_22253063     ZBoe    C    G        1      2        2 
   4  chr4_22253063     ZGre    C    G        0      0        2 
   4  chr4_22253063     ZHar    C    G        0      0        2 
   4  chr4_22253063   Sample    C    G        0      0        2 
   4  chr4_22256157     AAsi    T    G        0      0        2 
   4  chr4_22256157     AKia    T    G        0      0        2 
   4  chr4_22256157     AOna    T    G        0      0        2 
   4  chr4_22256157     ASom    T    G        0      0        2 
   4  chr4_22256157     HCab    T    G        0      0        2 
   4  chr4_22256157     HPrz    T    G        0      0        2 
   4  chr4_22256157     ZBoe    T    G        0      0        2 
   4  chr4_22256157     ZGre    T    G      0.5      1        2 
   4  chr4_22256157     ZHar    T    G        0      0        2 
   4  chr4_22256157   Sample    T    G        0      0        2 
   4  chr4_22257608     AAsi    G    C        0      0        2 
   4  chr4_22257608     AKia    G    C        0      0        2 
   4  chr4_22257608     AOna    G    C        0      0        2 
   4  chr4_22257608     ASom    G    C        0      0        2 
   4  chr4_22257608     HCab    G    C        0      0        2 
   4  chr4_22257608     HPrz    G    C        0      0        2 
   4  chr4_22257608     ZBoe    G    C      0.5      1        2 
   4  chr4_22257608     ZGre    G    C        0      0        2 
   4  chr4_22257608     ZHar    G    C        0      0        2 
   4  chr4_22257608   Sample    G    C        0      0        2 
   4  chr4_22261579     AAsi    G    A        0      0        2 
   4  chr4_22261579     AKia    G    A        0      0        2 
   4  chr4_22261579     AOna    G    A        0      0        2 
   4  chr4_22261579     ASom    G    A        0      0        2 
   4  chr4_22261579     HCab    G    A        1      2        2 
   4  chr4_22261579     HPrz    G    A        1      2        2 
   4  chr4_22261579     ZBoe    G    A        0      0        2 
   4  chr4_22261579     ZGre    G    A        0      0        2 
   4  chr4_22261579     ZHar    G    A        0      0        2 
   4  chr4_22261579   Sample    G    A        0      0        2 
   4  chr4_22263765     AAsi    T    C        0      0        2 
   4  chr4_22263765     AKia    T    C        0      0        2 
   4  chr4_22263765     AOna    T    C        0      0        2 
   4  chr4_22263765     ASom    T    C        0      0        2 
   4  chr4_22263765     HCab    T    C        0      0        2 
   4  chr4_22263765     HPrz    T    C        0      0        2 
   4  chr4_22263765     ZBoe    T    C        0      0        2 
   4  chr4_22263765     ZGre    T    C      0.5      1        2 
   4  chr4_22263765     ZHar    T    C        0      0        2 
   4  chr4_22263765   Sample    T    C        0      0        2 
   4  chr4_22270770     AAsi    A    C        0      0        2 
   4  chr4_22270770     AKia    A    C        0      0        2 
   4  chr4_22270770     AOna    A    C        0      0        2 
   4  chr4_22270770     ASom    A    C        0      0        2 
   4  chr4_22270770     HCab    A    C        0      0        2 
   4  chr4_22270770     HPrz    A    C        0      0        2 
   4  chr4_22270770     ZBoe    A    C        0      0        2 
   4  chr4_22270770     ZGre    A    C        0      0        2 
   4  chr4_22270770     ZHar    A    C        1      2        2 
   4  chr4_22270770   Sample    A    C        0      0        2 
   4  chr4_22273180     AAsi    G    T        0      0        2 
   4  chr4_22273180     AKia    G    T        0      0        2 
   4  chr4_22273180     AOna    G    T        0      0        2 
   4  chr4_22273180     ASom    G    T        0      0        2 
   4  chr4_22273180     HCab    G    T        1      2        2 
   4  chr4_22273180     HPrz    G    T        1      2        2 
   4  chr4_22273180     ZBoe    G    T        0      0        2 
   4  chr4_22273180     ZGre    G    T        0      0        2 
   4  chr4_22273180     ZHar    G    T        0      0        2 
   4  chr4_22273180   Sample    G    T        0      0        2 
   4  chr4_22273469     AAsi    T    C        0      0        2 
   4  chr4_22273469     AKia    T    C        0      0        2 
   4  chr4_22273469     AOna    T    C        0      0        2 
   4  chr4_22273469     ASom    T    C      0.5      1        2 
   4  chr4_22273469     HCab    T    C        0      0        2 
   4  chr4_22273469     HPrz    T    C        0      0        2 
   4  chr4_22273469     ZBoe    T    C        0      0        2 
   4  chr4_22273469     ZGre    T    C        0      0        2 
   4  chr4_22273469     ZHar    T    C        0      0        2 
   4  chr4_22273469   Sample    T    C        0      0        2 
   4  chr4_22297837     AAsi    G    A        0      0        2 
   4  chr4_22297837     AKia    G    A        0      0        2 
   4  chr4_22297837     AOna    G    A        0      0        2 
   4  chr4_22297837     ASom    G    A        0      0        2 
   4  chr4_22297837     HCab    G    A        0      0        2 
   4  chr4_22297837     HPrz    G    A        0      0        2 
   4  chr4_22297837     ZBoe    G    A      0.5      1        2 
   4  chr4_22297837     ZGre    G    A        0      0        2 
   4  chr4_22297837     ZHar    G    A        0      0        2 
   4  chr4_22297837   Sample    G    A        0      0        2 
   4  chr4_22307788     AAsi    C    T        0      0        2 
   4  chr4_22307788     AKia    C    T        0      0        2 
   4  chr4_22307788     AOna    C    T        0      0        2 
   4  chr4_22307788     ASom    C    T        0      0        2 
   4  chr4_22307788     HCab    C    T      0.5      1        2 
   4  chr4_22307788     HPrz    C    T      0.5      1        2 
   4  chr4_22307788     ZBoe    C    T        0      0        2 
   4  chr4_22307788     ZGre    C    T        0      0        2 
   4  chr4_22307788     ZHar    C    T        0      0        2 
   4  chr4_22307788   Sample    C    T        0      0        2 
   4  chr4_22309711     AAsi    T    C        0      0        2 
   4  chr4_22309711     AKia    T    C        0      0        2 
   4  chr4_22309711     AOna    T    C        0      0        2 
   4  chr4_22309711     ASom    T    C        0      0        2 
   4  chr4_22309711     HCab    T    C        0      0        2 
   4  chr4_22309711     HPrz    T    C        0      0        2 
   4  chr4_22309711     ZBoe    T    C        1      2        2 
   4  chr4_22309711     ZGre    T    C        1      2        2 
   4  chr4_22309711     ZHar    T    C        0      0        2 
   4  chr4_22309711   Sample    T    C        0      0        2 
   4  chr4_22309835     AAsi    C    T        0      0        2 
   4  chr4_22309835     AKia    C    T        0      0        2 
   4  chr4_22309835     AOna    C    T        0      0        2 
   4  chr4_22309835     ASom    C    T        0      0        2 
   4  chr4_22309835     HCab    C    T        1      2        2 
   4  chr4_22309835     HPrz    C    T        1      2        2 
   4  chr4_22309835     ZBoe    C    T        0      0        2 
   4  chr4_22309835     ZGre    C    T        0      0        2 
   4  chr4_22309835     ZHar    C    T        0      0        2 
   4  chr4_22309835   Sample    C    T        0      0        2 
   4  chr4_22311327     AAsi    G    C        1      2        2 
   4  chr4_22311327     AKia    G    C        0      0        2 
   4  chr4_22311327     AOna    G    C        0      0        2 
   4  chr4_22311327     ASom    G    C        1      2        2 
   4  chr4_22311327     HCab    G    C        0      0        2 
   4  chr4_22311327     HPrz    G    C        0      0        2 
   4  chr4_22311327     ZBoe    G    C        0      0        2 
   4  chr4_22311327     ZGre    G    C        0      0        2 
   4  chr4_22311327     ZHar    G    C        0      0        2 
   4  chr4_22311327   Sample    G    C        1      2        2 
   4  chr4_22317452     AAsi    G    A        0      0        2 
   4  chr4_22317452     AKia    G    A        0      0        2 
   4  chr4_22317452     AOna    G    A        0      0        2 
   4  chr4_22317452     ASom    G    A        0      0        2 
   4  chr4_22317452     HCab    G    A        0      0        2 
   4  chr4_22317452     HPrz    G    A        0      0        2 
   4  chr4_22317452     ZBoe    G    A      0.5      1        2 
   4  chr4_22317452     ZGre    G    A        0      0        2 
   4  chr4_22317452     ZHar    G    A        0      0        2 
   4  chr4_22317452   Sample    G    A        0      0        2 
   4  chr4_22326363     AAsi    T    C        0      0        2 
   4  chr4_22326363     AKia    T    C        0      0        2 
   4  chr4_22326363     AOna    T    C        0      0        2 
   4  chr4_22326363     ASom    T    C        0      0        2 
   4  chr4_22326363     HCab    T    C        0      0        2 
   4  chr4_22326363     HPrz    T    C        0      0        2 
   4  chr4_22326363     ZBoe    T    C        0      0        2 
   4  chr4_22326363     ZGre    T    C      0.5      1        2 
   4  chr4_22326363     ZHar    T    C        0      0        2 
   4  chr4_22326363   Sample    T    C        0      0        2 
   4  chr4_22334775     AAsi    T    C        0      0        2 
   4  chr4_22334775     AKia    T    C        1      2        2 
   4  chr4_22334775     AOna    T    C      0.5      1        2 
   4  chr4_22334775     ASom    T    C        0      0        2 
   4  chr4_22334775     HCab    T    C        0      0        2 
   4  chr4_22334775     HPrz    T    C        0      0        2 
   4  chr4_22334775     ZBoe    T    C        0      0        2 
   4  chr4_22334775     ZGre    T    C        0      0        2 
   4  chr4_22334775     ZHar    T    C        0      0        2 
   4  chr4_22334775   Sample    T    C        0      0        2 
   4  chr4_22347896     AAsi    C    G        0      0        2 
   4  chr4_22347896     AKia    C    G        0      0        2 
   4  chr4_22347896     AOna    C    G      0.5      1        2 
   4  chr4_22347896     ASom    C    G        0      0        2 
   4  chr4_22347896     HCab    C    G        0      0        2 
   4  chr4_22347896     HPrz    C    G        0      0        2 
   4  chr4_22347896     ZBoe    C    G        0      0        2 
   4  chr4_22347896     ZGre    C    G        0      0        2 
   4  chr4_22347896     ZHar    C    G        0      0        2 
   4  chr4_22347896   Sample    C    G        0      0        2 
   4  chr4_22349366     AAsi    A    G        1      2        2 
   4  chr4_22349366     AKia    A    G        0      0        2 
   4  chr4_22349366     AOna    A    G        0      0        2 
   4  chr4_22349366     ASom    A    G        1      2        2 
   4  chr4_22349366     HCab    A    G        1      2        2 
   4  chr4_22349366     HPrz    A    G        1      2        2 
   4  chr4_22349366     ZBoe    A    G        0      0        2 
   4  chr4_22349366     ZGre    A    G        0      0        2 
   4  chr4_22349366     ZHar    A    G        0      0        2 
   4  chr4_22349366   Sample    A    G        1      2        2 
   4  chr4_22365152     AAsi    C    G        0      0        2 
   4  chr4_22365152     AKia    C    G        0      0        2 
   4  chr4_22365152     AOna    C    G        0      0        2 
   4  chr4_22365152     ASom    C    G        0      0        2 
   4  chr4_22365152     HCab    C    G        0      0        2 
   4  chr4_22365152     HPrz    C    G      0.5      1        2 
   4  chr4_22365152     ZBoe    C    G        0      0        2 
   4  chr4_22365152     ZGre    C    G        0      0        2 
   4  chr4_22365152     ZHar    C    G        0      0        2 
   4  chr4_22365152   Sample    C    G        0      0        2 
   4  chr4_22367520     AAsi    C    A        0      0        2 
   4  chr4_22367520     AKia    C    A        0      0        2 
   4  chr4_22367520     AOna    C    A        0      0        2 
   4  chr4_22367520     ASom    C    A        0      0        2 
   4  chr4_22367520     HCab    C    A        1      2        2 
   4  chr4_22367520     HPrz    C    A        1      2        2 
   4  chr4_22367520     ZBoe    C    A        0      0        2 
   4  chr4_22367520     ZGre    C    A        0      0        2 
   4  chr4_22367520     ZHar    C    A        0      0        2 
   4  chr4_22367520   Sample    C    A        0      0        2 
   4  chr4_22390717     AAsi    C    G        0      0        2 
   4  chr4_22390717     AKia    C    G        0      0        2 
   4  chr4_22390717     AOna    C    G      0.5      1        2 
   4  chr4_22390717     ASom    C    G        0      0        2 
   4  chr4_22390717     HCab    C    G        0      0        2 
   4  chr4_22390717     HPrz    C    G        0      0        2 
   4  chr4_22390717     ZBoe    C    G        0      0        2 
   4  chr4_22390717     ZGre    C    G        0      0        2 
   4  chr4_22390717     ZHar    C    G        0      0        2 
   4  chr4_22390717   Sample    C    G        0      0        2 
   4  chr4_22391738     AAsi    A    C        0      0        2 
   4  chr4_22391738     AKia    A    C        0      0        2 
   4  chr4_22391738     AOna    A    C        0      0        2 
   4  chr4_22391738     ASom    A    C        0      0        2 
   4  chr4_22391738     HCab    A    C      0.5      1        2 
   4  chr4_22391738     HPrz    A    C        0      0        2 
   4  chr4_22391738     ZBoe    A    C        0      0        2 
   4  chr4_22391738     ZGre    A    C        0      0        2 
   4  chr4_22391738     ZHar    A    C        0      0        2 
   4  chr4_22391738   Sample    A    C        0      0        2 
   4  chr4_22393147     AAsi    G    T        0      0        2 
   4  chr4_22393147     AKia    G    T        0      0        2 
   4  chr4_22393147     AOna    G    T        0      0        2 
   4  chr4_22393147     ASom    G    T        0      0        2 
   4  chr4_22393147     HCab    G    T        0      0        2 
   4  chr4_22393147     HPrz    G    T        0      0        2 
   4  chr4_22393147     ZBoe    G    T        0      0        2 
   4  chr4_22393147     ZGre    G    T        0      0        2 
   4  chr4_22393147     ZHar    G    T        1      2        2 
   4  chr4_22393147   Sample    G    T        0      0        2 
   4  chr4_22398727     AAsi    A    C        1      2        2 
   4  chr4_22398727     AKia    A    C        1      2        2 
   4  chr4_22398727     AOna    A    C        1      2        2 
   4  chr4_22398727     ASom    A    C        1      2        2 
   4  chr4_22398727     HCab    A    C        0      0        2 
   4  chr4_22398727     HPrz    A    C        0      0        2 
   4  chr4_22398727     ZBoe    A    C        0      0        2 
   4  chr4_22398727     ZGre    A    C        0      0        2 
   4  chr4_22398727     ZHar    A    C        0      0        2 
   4  chr4_22398727   Sample    A    C        1      2        2 
   4  chr4_22400569     AAsi    A    T        0      0        2 
   4  chr4_22400569     AKia    A    T        0      0        2 
   4  chr4_22400569     AOna    A    T        0      0        2 
   4  chr4_22400569     ASom    A    T        0      0        2 
   4  chr4_22400569     HCab    A    T        1      2        2 
   4  chr4_22400569     HPrz    A    T        1      2        2 
   4  chr4_22400569     ZBoe    A    T        1      2        2 
   4  chr4_22400569     ZGre    A    T        1      2        2 
   4  chr4_22400569     ZHar    A    T        0      0        2 
   4  chr4_22400569   Sample    A    T        0      0        2 
   4  chr4_22404686     AAsi    A    G        0      0        2 
   4  chr4_22404686     AKia    A    G        0      0        2 
   4  chr4_22404686     AOna    A    G        0      0        2 
   4  chr4_22404686     ASom    A    G        0      0        2 
   4  chr4_22404686     HCab    A    G        0      0        2 
   4  chr4_22404686     HPrz    A    G        0      0        2 
   4  chr4_22404686     ZBoe    A    G      0.5      1        2 
   4  chr4_22404686     ZGre    A    G        0      0        2 
   4  chr4_22404686     ZHar    A    G        0      0        2 
   4  chr4_22404686   Sample    A    G        0      0        2 
   4  chr4_22405826     AAsi    G    T        0      0        2 
   4  chr4_22405826     AKia    G    T        0      0        2 
   4  chr4_22405826     AOna    G    T      0.5      1        2 
   4  chr4_22405826     ASom    G    T        0      0        2 
   4  chr4_22405826     HCab    G    T        0      0        2 
   4  chr4_22405826     HPrz    G    T        0      0        2 
   4  chr4_22405826     ZBoe    G    T        0      0        2 
   4  chr4_22405826     ZGre    G    T        0      0        2 
   4  chr4_22405826     ZHar    G    T        0      0        2 
   4  chr4_22405826   Sample    G    T        0      0        2 
   4  chr4_22406556     AAsi    A    G        0      0        2 
   4  chr4_22406556     AKia    A    G        1      2        2 
   4  chr4_22406556     AOna    A    G      0.5      1        2 
   4  chr4_22406556     ASom    A    G        0      0        2 
   4  chr4_22406556     HCab    A    G        0      0        2 
   4  chr4_22406556     HPrz    A    G        0      0        2 
   4  chr4_22406556     ZBoe    A    G        0      0        2 
   4  chr4_22406556     ZGre    A    G        0      0        2 
   4  chr4_22406556     ZHar    A    G        0      0        2 
   4  chr4_22406556   Sample    A    G        0      0        2 
   4  chr4_22407536     AAsi    T    C        0      0        2 
   4  chr4_22407536     AKia    T    C      0.5      1        2 
   4  chr4_22407536     AOna    T    C        0      0        2 
   4  chr4_22407536     ASom    T    C        0      0        2 
   4  chr4_22407536     HCab    T    C        0      0        2 
   4  chr4_22407536     HPrz    T    C        0      0        2 
   4  chr4_22407536     ZBoe    T    C        0      0        2 
   4  chr4_22407536     ZGre    T    C        0      0        2 
   4  chr4_22407536     ZHar    T    C        0      0        2 
   4  chr4_22407536   Sample    T    C        0      0        2 
   4  chr4_22409598     AAsi    T    G        0      0        2 
   4  chr4_22409598     AKia    T    G        0      0        2 
   4  chr4_22409598     AOna    T    G        0      0        2 
   4  chr4_22409598     ASom    T    G        0      0        2 
   4  chr4_22409598     HCab    T    G        1      2        2 
   4  chr4_22409598     HPrz    T    G        1      2        2 
   4  chr4_22409598     ZBoe    T    G        0      0        2 
   4  chr4_22409598     ZGre    T    G        0      0        2 
   4  chr4_22409598     ZHar    T    G        0      0        2 
   4  chr4_22409598   Sample    T    G        0      0        2 
   4  chr4_22415563     AAsi    T    C        1      2        2 
   4  chr4_22415563     AKia    T    C        0      0        2 
   4  chr4_22415563     AOna    T    C      0.5      1        2 
   4  chr4_22415563     ASom    T    C        1      2        2 
   4  chr4_22415563     HCab    T    C        0      0        2 
   4  chr4_22415563     HPrz    T    C        0      0        2 
   4  chr4_22415563     ZBoe    T    C        0      0        2 
   4  chr4_22415563     ZGre    T    C        0      0        2 
   4  chr4_22415563     ZHar    T    C        0      0        2 
   4  chr4_22415563   Sample    T    C        1      2        2 
   4  chr4_22426941     AAsi    G    A        0      0        2 
   4  chr4_22426941     AKia    G    A        0      0        2 
   4  chr4_22426941     AOna    G    A        0      0        2 
   4  chr4_22426941     ASom    G    A        0      0        2 
   4  chr4_22426941     HCab    G    A        1      2        2 
   4  chr4_22426941     HPrz    G    A        1      2        2 
   4  chr4_22426941     ZBoe    G    A        1      2        2 
   4  chr4_22426941     ZGre    G    A        1      2        2 
   4  chr4_22426941     ZHar    G    A        0      0        2 
   4  chr4_22426941   Sample    G    A        0      0        2 
   4  chr4_22428629     AAsi    T    C        0      0        2 
   4  chr4_22428629     AKia    T    C        0      0        2 
   4  chr4_22428629     AOna    T    C        0      0        2 
   4  chr4_22428629     ASom    T    C        0      0        2 
   4  chr4_22428629     HCab    T    C        0      0        2 
   4  chr4_22428629     HPrz    T    C        0      0        2 
   4  chr4_22428629     ZBoe    T    C        1      2        2 
   4  chr4_22428629     ZGre    T    C        1      2        2 
   4  chr4_22428629     ZHar    T    C        0      0        2 
   4  chr4_22428629   Sample    T    C        0      0        2 
   4  chr4_22431485     AAsi    G    A        0      0        2 
   4  chr4_22431485     AKia    G    A        0      0        2 
   4  chr4_22431485     AOna    G    A        0      0        2 
   4  chr4_22431485     ASom    G    A        0      0        2 
   4  chr4_22431485     HCab    G    A      0.5      1        2 
   4  chr4_22431485     HPrz    G    A        1      2        2 
   4  chr4_22431485     ZBoe    G    A        1      2        2 
   4  chr4_22431485     ZGre    G    A        1      2        2 
   4  chr4_22431485     ZHar    G    A        0      0        2 
   4  chr4_22431485   Sample    G    A        0      0        2 
   4  chr4_22438551     AAsi    C    T        0      0        2 
   4  chr4_22438551     AKia    C    T        0      0        2 
   4  chr4_22438551     AOna    C    T        0      0        2 
   4  chr4_22438551     ASom    C    T        0      0        2 
   4  chr4_22438551     HCab    C    T        1      2        2 
   4  chr4_22438551     HPrz    C    T        1      2        2 
   4  chr4_22438551     ZBoe    C    T        0      0        2 
   4  chr4_22438551     ZGre    C    T        0      0        2 
   4  chr4_22438551     ZHar    C    T        0      0        2 
   4  chr4_22438551   Sample    C    T        0      0        2 
   4  chr4_22449030     AAsi    T    C        0      0        2 
   4  chr4_22449030     AKia    T    C        0      0        2 
   4  chr4_22449030     AOna    T    C        0      0        2 
   4  chr4_22449030     ASom    T    C        0      0        2 
   4  chr4_22449030     HCab    T    C      0.5      1        2 
   4  chr4_22449030     HPrz    T    C      0.5      1        2 
   4  chr4_22449030     ZBoe    T    C        0      0        2 
   4  chr4_22449030     ZGre    T    C        0      0        2 
   4  chr4_22449030     ZHar    T    C        0      0        2 
   4  chr4_22449030   Sample    T    C        0      0        2 
   4  chr4_22460972     AAsi    C    T        0      0        2 
   4  chr4_22460972     AKia    C    T        0      0        2 
   4  chr4_22460972     AOna    C    T        0      0        2 
   4  chr4_22460972     ASom    C    T        0      0        2 
   4  chr4_22460972     HCab    C    T        0      0        2 
   4  chr4_22460972     HPrz    C    T        0      0        2 
   4  chr4_22460972     ZBoe    C    T        1      2        2 
   4  chr4_22460972     ZGre    C    T        1      2        2 
   4  chr4_22460972     ZHar    C    T        1      2        2 
   4  chr4_22460972   Sample    C    T        0      0        2 
   4  chr4_22464109     AAsi    G    A        1      2        2 
   4  chr4_22464109     AKia    G    A        1      2        2 
   4  chr4_22464109     AOna    G    A        1      2        2 
   4  chr4_22464109     ASom    G    A        1      2        2 
   4  chr4_22464109     HCab    G    A        0      0        2 
   4  chr4_22464109     HPrz    G    A        0      0        2 
   4  chr4_22464109     ZBoe    G    A        0      0        2 
   4  chr4_22464109     ZGre    G    A        0      0        2 
   4  chr4_22464109     ZHar    G    A        0      0        2 
   4  chr4_22464109   Sample    G    A        0      0        2 
   4  chr4_22470132     AAsi    C    T        1      2        2 
   4  chr4_22470132     AKia    C    T        0      0        2 
   4  chr4_22470132     AOna    C    T        0      0        2 
   4  chr4_22470132     ASom    C    T        1      2        2 
   4  chr4_22470132     HCab    C    T        1      2        2 
   4  chr4_22470132     HPrz    C    T        1      2        2 
   4  chr4_22470132     ZBoe    C    T        0      0        2 
   4  chr4_22470132     ZGre    C    T        0      0        2 
   4  chr4_22470132     ZHar    C    T        0      0        2 
   4  chr4_22470132   Sample    C    T        1      2        2 
   4  chr4_22483710     AAsi    T    C        0      0        2 
   4  chr4_22483710     AKia    T    C        0      0        2 
   4  chr4_22483710     AOna    T    C        0      0        2 
   4  chr4_22483710     ASom    T    C        0      0        2 
   4  chr4_22483710     HCab    T    C        0      0        2 
   4  chr4_22483710     HPrz    T    C        0      0        2 
   4  chr4_22483710     ZBoe    T    C        0      0        2 
   4  chr4_22483710     ZGre    T    C      0.5      1        2 
   4  chr4_22483710     ZHar    T    C        0      0        2 
   4  chr4_22483710   Sample    T    C        0      0        2 
   4  chr4_22485406     AAsi    G    A        0      0        2 
   4  chr4_22485406     AKia    G    A        0      0        2 
   4  chr4_22485406     AOna    G    A      0.5      1        2 
   4  chr4_22485406     ASom    G    A        0      0        2 
   4  chr4_22485406     HCab    G    A        0      0        2 
   4  chr4_22485406     HPrz    G    A        0      0        2 
   4  chr4_22485406     ZBoe    G    A        0      0        2 
   4  chr4_22485406     ZGre    G    A        0      0        2 
   4  chr4_22485406     ZHar    G    A        0      0        2 
   4  chr4_22485406   Sample    G    A        0      0        2 
   4  chr4_22487121     AAsi    G    A        0      0        2 
   4  chr4_22487121     AKia    G    A        0      0        2 
   4  chr4_22487121     AOna    G    A        0      0        2 
   4  chr4_22487121     ASom    G    A        0      0        2 
   4  chr4_22487121     HCab    G    A        0      0        2 
   4  chr4_22487121     HPrz    G    A        0      0        2 
   4  chr4_22487121     ZBoe    G    A        0      0        2 
   4  chr4_22487121     ZGre    G    A      0.5      1        2 
   4  chr4_22487121     ZHar    G    A        0      0        2 
   4  chr4_22487121   Sample    G    A        0      0        2 
   4  chr4_22487298     AAsi    C    T        0      0        2 
   4  chr4_22487298     AKia    C    T        0      0        2 
   4  chr4_22487298     AOna    C    T        0      0        2 
   4  chr4_22487298     ASom    C    T        0      0        2 
   4  chr4_22487298     HCab    C    T        0      0        2 
   4  chr4_22487298     HPrz    C    T        0      0        2 
   4  chr4_22487298     ZBoe    C    T        0      0        2 
   4  chr4_22487298     ZGre    C    T      0.5      1        2 
   4  chr4_22487298     ZHar    C    T        0      0        2 
   4  chr4_22487298   Sample    C    T        0      0        2 
   4  chr4_22508006     AAsi    G    A        0      0        2 
   4  chr4_22508006     AKia    G    A        0      0        2 
   4  chr4_22508006     AOna    G    A        0      0        2 
   4  chr4_22508006     ASom    G    A        0      0        2 
   4  chr4_22508006     HCab    G    A        0      0        2 
   4  chr4_22508006     HPrz    G    A      0.5      1        2 
   4  chr4_22508006     ZBoe    G    A        0      0        2 
   4  chr4_22508006     ZGre    G    A        0      0        2 
   4  chr4_22508006     ZHar    G    A        0      0        2 
   4  chr4_22508006   Sample    G    A        0      0        2 
   4  chr4_22512698     AAsi    G    T        0      0        2 
   4  chr4_22512698     AKia    G    T        0      0        2 
   4  chr4_22512698     AOna    G    T        0      0        2 
   4  chr4_22512698     ASom    G    T        0      0        2 
   4  chr4_22512698     HCab    G    T        0      0        2 
   4  chr4_22512698     HPrz    G    T        0      0        2 
   4  chr4_22512698     ZBoe    G    T        0      0        2 
   4  chr4_22512698     ZGre    G    T      0.5      1        2 
   4  chr4_22512698     ZHar    G    T        0      0        2 
   4  chr4_22512698   Sample    G    T        0      0        2 
   4  chr4_22524162     AAsi    T    C        0      0        2 
   4  chr4_22524162     AKia    T    C        0      0        2 
   4  chr4_22524162     AOna    T    C        0      0        2 
   4  chr4_22524162     ASom    T    C        0      0        2 
   4  chr4_22524162     HCab    T    C        1      2        2 
   4  chr4_22524162     HPrz    T    C        1      2        2 
   4  chr4_22524162     ZBoe    T    C        0      0        2 
   4  chr4_22524162     ZGre    T    C        0      0        2 
   4  chr4_22524162     ZHar    T    C        0      0        2 
   4  chr4_22524162   Sample    T    C        0      0        2 
   4  chr4_22541017     AAsi    G    A        0      0        2 
   4  chr4_22541017     AKia    G    A        0      0        2 
   4  chr4_22541017     AOna    G    A        0      0        2 
   4  chr4_22541017     ASom    G    A        0      0        2 
   4  chr4_22541017     HCab    G    A        0      0        2 
   4  chr4_22541017     HPrz    G    A      0.5      1        2 
   4  chr4_22541017     ZBoe    G    A        0      0        2 
   4  chr4_22541017     ZGre    G    A        0      0        2 
   4  chr4_22541017     ZHar    G    A        0      0        2 
   4  chr4_22541017   Sample    G    A        0      0        2 
   4  chr4_22547781     AAsi    C    A      0.5      1        2 
   4  chr4_22547781     AKia    C    A        0      0        2 
   4  chr4_22547781     AOna    C    A        0      0        2 
   4  chr4_22547781     ASom    C    A        0      0        2 
   4  chr4_22547781     HCab    C    A        0      0        2 
   4  chr4_22547781     HPrz    C    A        0      0        2 
   4  chr4_22547781     ZBoe    C    A        0      0        2 
   4  chr4_22547781     ZGre    C    A        0      0        2 
   4  chr4_22547781     ZHar    C    A        0      0        2 
   4  chr4_22547781   Sample    C    A        0      0        2 
   4  chr4_22554340     AAsi    G    A        0      0        2 
   4  chr4_22554340     AKia    G    A        0      0        2 
   4  chr4_22554340     AOna    G    A        0      0        2 
   4  chr4_22554340     ASom    G    A        0      0        2 
   4  chr4_22554340     HCab    G    A        1      2        2 
   4  chr4_22554340     HPrz    G    A        1      2        2 
   4  chr4_22554340     ZBoe    G    A        0      0        2 
   4  chr4_22554340     ZGre    G    A        0      0        2 
   4  chr4_22554340     ZHar    G    A        0      0        2 
   4  chr4_22554340   Sample    G    A        0      0        2 
   4  chr4_22562842     AAsi    A    G        0      0        2 
   4  chr4_22562842     AKia    A    G        0      0        2 
   4  chr4_22562842     AOna    A    G        0      0        2 
   4  chr4_22562842     ASom    A    G        0      0        2 
   4  chr4_22562842     HCab    A    G        1      2        2 
   4  chr4_22562842     HPrz    A    G        1      2        2 
   4  chr4_22562842     ZBoe    A    G        0      0        2 
   4  chr4_22562842     ZGre    A    G        0      0        2 
   4  chr4_22562842     ZHar    A    G        0      0        2 
   4  chr4_22562842   Sample    A    G        0      0        2 
   4  chr4_22570310     AAsi    C    G        0      0        2 
   4  chr4_22570310     AKia    C    G        0      0        2 
   4  chr4_22570310     AOna    C    G        0      0        2 
   4  chr4_22570310     ASom    C    G        0      0        2 
   4  chr4_22570310     HCab    C    G        1      2        2 
   4  chr4_22570310     HPrz    C    G        1      2        2 
   4  chr4_22570310     ZBoe    C    G        0      0        2 
   4  chr4_22570310     ZGre    C    G        0      0        2 
   4  chr4_22570310     ZHar    C    G        0      0        2 
   4  chr4_22570310   Sample    C    G        0      0        2 
   4  chr4_22572724     AAsi    G    A        0      0        2 
   4  chr4_22572724     AKia    G    A        0      0        2 
   4  chr4_22572724     AOna    G    A        0      0        2 
   4  chr4_22572724     ASom    G    A        0      0        2 
   4  chr4_22572724     HCab    G    A        0      0        2 
   4  chr4_22572724     HPrz    G    A        0      0        2 
   4  chr4_22572724     ZBoe    G    A      0.5      1        2 
   4  chr4_22572724     ZGre    G    A        0      0        2 
   4  chr4_22572724     ZHar    G    A        0      0        2 
   4  chr4_22572724   Sample    G    A        0      0        2 
   4  chr4_22599389     AAsi    A    G        0      0        2 
   4  chr4_22599389     AKia    A    G        0      0        2 
   4  chr4_22599389     AOna    A    G        0      0        2 
   4  chr4_22599389     ASom    A    G        0      0        2 
   4  chr4_22599389     HCab    A    G        1      2        2 
   4  chr4_22599389     HPrz    A    G        1      2        2 
   4  chr4_22599389     ZBoe    A    G        0      0        2 
   4  chr4_22599389     ZGre    A    G        0      0        2 
   4  chr4_22599389     ZHar    A    G        0      0        2 
   4  chr4_22599389   Sample    A    G        0      0        2 
   4  chr4_22604284     AAsi    T    G        0      0        2 
   4  chr4_22604284     AKia    T    G      0.5      1        2 
   4  chr4_22604284     AOna    T    G        0      0        2 
   4  chr4_22604284     ASom    T    G        0      0        2 
   4  chr4_22604284     HCab    T    G        0      0        2 
   4  chr4_22604284     HPrz    T    G        0      0        2 
   4  chr4_22604284     ZBoe    T    G        0      0        2 
   4  chr4_22604284     ZGre    T    G        0      0        2 
   4  chr4_22604284     ZHar    T    G        0      0        2 
   4  chr4_22604284   Sample    T    G        0      0        2 
   4  chr4_22608605     AAsi    G    A        0      0        2 
   4  chr4_22608605     AKia    G    A        0      0        2 
   4  chr4_22608605     AOna    G    A        0      0        2 
   4  chr4_22608605     ASom    G    A        0      0        2 
   4  chr4_22608605     HCab    G    A        1      2        2 
   4  chr4_22608605     HPrz    G    A        1      2        2 
   4  chr4_22608605     ZBoe    G    A        0      0        2 
   4  chr4_22608605     ZGre    G    A        0      0        2 
   4  chr4_22608605     ZHar    G    A        0      0        2 
   4  chr4_22608605   Sample    G    A        0      0        2 
   4  chr4_22609728     AAsi    C    T        0      0        2 
   4  chr4_22609728     AKia    C    T        1      2        2 
   4  chr4_22609728     AOna    C    T        0      0        2 
   4  chr4_22609728     ASom    C    T        0      0        2 
   4  chr4_22609728     HCab    C    T        1      2        2 
   4  chr4_22609728     HPrz    C    T        1      2        2 
   4  chr4_22609728     ZBoe    C    T        0      0        2 
   4  chr4_22609728     ZGre    C    T        0      0        2 
   4  chr4_22609728     ZHar    C    T        0      0        2 
   4  chr4_22609728   Sample    C    T        0      0        2 
   4  chr4_22614592     AAsi    T    A        0      0        2 
   4  chr4_22614592     AKia    T    A        0      0        2 
   4  chr4_22614592     AOna    T    A        0      0        2 
   4  chr4_22614592     ASom    T    A        0      0        2 
   4  chr4_22614592     HCab    T    A        0      0        2 
   4  chr4_22614592     HPrz    T    A        0      0        2 
   4  chr4_22614592     ZBoe    T    A        0      0        2 
   4  chr4_22614592     ZGre    T    A        0      0        2 
   4  chr4_22614592     ZHar    T    A        1      2        2 
   4  chr4_22614592   Sample    T    A        0      0        2 
   4  chr4_22615065     AAsi    C    T        0      0        2 
   4  chr4_22615065     AKia    C    T        0      0        2 
   4  chr4_22615065     AOna    C    T        0      0        2 
   4  chr4_22615065     ASom    C    T        0      0        2 
   4  chr4_22615065     HCab    C    T        1      2        2 
   4  chr4_22615065     HPrz    C    T        1      2        2 
   4  chr4_22615065     ZBoe    C    T        0      0        2 
   4  chr4_22615065     ZGre    C    T        0      0        2 
   4  chr4_22615065     ZHar    C    T        0      0        2 
   4  chr4_22615065   Sample    C    T        0      0        2 
   4  chr4_22621446     AAsi    C    T        0      0        2 
   4  chr4_22621446     AKia    C    T        0      0        2 
   4  chr4_22621446     AOna    C    T        0      0        2 
   4  chr4_22621446     ASom    C    T        0      0        2 
   4  chr4_22621446     HCab    C    T        0      0        2 
   4  chr4_22621446     HPrz    C    T        0      0        2 
   4  chr4_22621446     ZBoe    C    T        0      0        2 
   4  chr4_22621446     ZGre    C    T      0.5      1        2 
   4  chr4_22621446     ZHar    C    T        0      0        2 
   4  chr4_22621446   Sample    C    T        0      0        2 
   4  chr4_22631341     AAsi    G    C        0      0        2 
   4  chr4_22631341     AKia    G    C        0      0        2 
   4  chr4_22631341     AOna    G    C        0      0        2 
   4  chr4_22631341     ASom    G    C        0      0        2 
   4  chr4_22631341     HCab    G    C      0.5      1        2 
   4  chr4_22631341     HPrz    G    C        0      0        2 
   4  chr4_22631341     ZBoe    G    C        0      0        2 
   4  chr4_22631341     ZGre    G    C        0      0        2 
   4  chr4_22631341     ZHar    G    C        0      0        2 
   4  chr4_22631341   Sample    G    C        0      0        2 
   4  chr4_22631535     AAsi    A    T        0      0        2 
   4  chr4_22631535     AKia    A    T        0      0        2 
   4  chr4_22631535     AOna    A    T        0      0        2 
   4  chr4_22631535     ASom    A    T        0      0        2 
   4  chr4_22631535     HCab    A    T        0      0        2 
   4  chr4_22631535     HPrz    A    T        0      0        2 
   4  chr4_22631535     ZBoe    A    T        0      0        2 
   4  chr4_22631535     ZGre    A    T        0      0        2 
   4  chr4_22631535     ZHar    A    T        1      2        2 
   4  chr4_22631535   Sample    A    T        0      0        2 
   4  chr4_22634045     AAsi    C    T        0      0        2 
   4  chr4_22634045     AKia    C    T        0      0        2 
   4  chr4_22634045     AOna    C    T        1      2        2 
   4  chr4_22634045     ASom    C    T        0      0        2 
   4  chr4_22634045     HCab    C    T        0      0        2 
   4  chr4_22634045     HPrz    C    T        0      0        2 
   4  chr4_22634045     ZBoe    C    T        1      2        2 
   4  chr4_22634045     ZGre    C    T        1      2        2 
   4  chr4_22634045     ZHar    C    T        1      2        2 
   4  chr4_22634045   Sample    C    T        0      0        2 
   4  chr4_22641972     AAsi    G    A        0      0        2 
   4  chr4_22641972     AKia    G    A        0      0        2 
   4  chr4_22641972     AOna    G    A        0      0        2 
   4  chr4_22641972     ASom    G    A        0      0        2 
   4  chr4_22641972     HCab    G    A        0      0        2 
   4  chr4_22641972     HPrz    G    A        0      0        2 
   4  chr4_22641972     ZBoe    G    A        0      0        2 
   4  chr4_22641972     ZGre    G    A        1      2        2 
   4  chr4_22641972     ZHar    G    A        0      0        2 
   4  chr4_22641972   Sample    G    A        0      0        2 
   4  chr4_22643606     AAsi    A    G        0      0        2 
   4  chr4_22643606     AKia    A    G        0      0        2 
   4  chr4_22643606     AOna    A    G        0      0        2 
   4  chr4_22643606     ASom    A    G        0      0        2 
   4  chr4_22643606     HCab    A    G        0      0        2 
   4  chr4_22643606     HPrz    A    G        0      0        2 
   4  chr4_22643606     ZBoe    A    G        0      0        2 
   4  chr4_22643606     ZGre    A    G        0      0        2 
   4  chr4_22643606     ZHar    A    G        1      2        2 
   4  chr4_22643606   Sample    A    G        0      0        2 
   4  chr4_22648421     AAsi    T    C        0      0        2 
   4  chr4_22648421     AKia    T    C        0      0        2 
   4  chr4_22648421     AOna    T    C        0      0        2 
   4  chr4_22648421     ASom    T    C        0      0        2 
   4  chr4_22648421     HCab    T    C        0      0        2 
   4  chr4_22648421     HPrz    T    C        0      0        2 
   4  chr4_22648421     ZBoe    T    C        0      0        2 
   4  chr4_22648421     ZGre    T    C      0.5      1        2 
   4  chr4_22648421     ZHar    T    C        0      0        2 
   4  chr4_22648421   Sample    T    C        0      0        2 
   4  chr4_22648763     AAsi    G    A        0      0        2 
   4  chr4_22648763     AKia    G    A        0      0        2 
   4  chr4_22648763     AOna    G    A        0      0        2 
   4  chr4_22648763     ASom    G    A        0      0        2 
   4  chr4_22648763     HCab    G    A        1      2        2 
   4  chr4_22648763     HPrz    G    A        1      2        2 
   4  chr4_22648763     ZBoe    G    A        0      0        2 
   4  chr4_22648763     ZGre    G    A        0      0        2 
   4  chr4_22648763     ZHar    G    A        0      0        2 
   4  chr4_22648763   Sample    G    A        0      0        2 
   4  chr4_22662778     AAsi    C    G        1      2        2 
   4  chr4_22662778     AKia    C    G        0      0        2 
   4  chr4_22662778     AOna    C    G        0      0        2 
   4  chr4_22662778     ASom    C    G        1      2        2 
   4  chr4_22662778     HCab    C    G        0      0        2 
   4  chr4_22662778     HPrz    C    G        0      0        2 
   4  chr4_22662778     ZBoe    C    G        0      0        2 
   4  chr4_22662778     ZGre    C    G        0      0        2 
   4  chr4_22662778     ZHar    C    G        0      0        2 
   4  chr4_22662778   Sample    C    G        0      0        2 
   4  chr4_22664743     AAsi    C    T      0.5      1        2 
   4  chr4_22664743     AKia    C    T        0      0        2 
   4  chr4_22664743     AOna    C    T        0      0        2 
   4  chr4_22664743     ASom    C    T        0      0        2 
   4  chr4_22664743     HCab    C    T        0      0        2 
   4  chr4_22664743     HPrz    C    T        0      0        2 
   4  chr4_22664743     ZBoe    C    T        0      0        2 
   4  chr4_22664743     ZGre    C    T        0      0        2 
   4  chr4_22664743     ZHar    C    T        0      0        2 
   4  chr4_22664743   Sample    C    T        0      0        2 
   4  chr4_22666747     AAsi    T    C        0      0        2 
   4  chr4_22666747     AKia    T    C        0      0        2 
   4  chr4_22666747     AOna    T    C        0      0        2 
   4  chr4_22666747     ASom    T    C        0      0        2 
   4  chr4_22666747     HCab    T    C        1      2        2 
   4  chr4_22666747     HPrz    T    C        1      2        2 
   4  chr4_22666747     ZBoe    T    C        0      0        2 
   4  chr4_22666747     ZGre    T    C        0      0        2 
   4  chr4_22666747     ZHar    T    C        0      0        2 
   4  chr4_22666747   Sample    T    C        0      0        2 
   4  chr4_22669827     AAsi    C    G        0      0        2 
   4  chr4_22669827     AKia    C    G        0      0        2 
   4  chr4_22669827     AOna    C    G        0      0        2 
   4  chr4_22669827     ASom    C    G        0      0        2 
   4  chr4_22669827     HCab    C    G        0      0        2 
   4  chr4_22669827     HPrz    C    G        0      0        2 
   4  chr4_22669827     ZBoe    C    G        0      0        2 
   4  chr4_22669827     ZGre    C    G      0.5      1        2 
   4  chr4_22669827     ZHar    C    G        0      0        2 
   4  chr4_22669827   Sample    C    G        0      0        2 
   4  chr4_22683530     AAsi    C    G        0      0        2 
   4  chr4_22683530     AKia    C    G        0      0        2 
   4  chr4_22683530     AOna    C    G        0      0        2 
   4  chr4_22683530     ASom    C    G        0      0        2 
   4  chr4_22683530     HCab    C    G        0      0        2 
   4  chr4_22683530     HPrz    C    G        0      0        2 
   4  chr4_22683530     ZBoe    C    G        1      2        2 
   4  chr4_22683530     ZGre    C    G        0      0        2 
   4  chr4_22683530     ZHar    C    G        0      0        2 
   4  chr4_22683530   Sample    C    G        0      0        2 
   4  chr4_22684111     AAsi    A    G        0      0        2 
   4  chr4_22684111     AKia    A    G        0      0        2 
   4  chr4_22684111     AOna    A    G      0.5      1        2 
   4  chr4_22684111     ASom    A    G        0      0        2 
   4  chr4_22684111     HCab    A    G        0      0        2 
   4  chr4_22684111     HPrz    A    G        0      0        2 
   4  chr4_22684111     ZBoe    A    G        0      0        2 
   4  chr4_22684111     ZGre    A    G        0      0        2 
   4  chr4_22684111     ZHar    A    G        0      0        2 
   4  chr4_22684111   Sample    A    G        0      0        2 
   4  chr4_22689229     AAsi    T    C        0      0        2 
   4  chr4_22689229     AKia    T    C        0      0        2 
   4  chr4_22689229     AOna    T    C        0      0        2 
   4  chr4_22689229     ASom    T    C        0      0        2 
   4  chr4_22689229     HCab    T    C        1      2        2 
   4  chr4_22689229     HPrz    T    C        1      2        2 
   4  chr4_22689229     ZBoe    T    C        0      0        2 
   4  chr4_22689229     ZGre    T    C        0      0        2 
   4  chr4_22689229     ZHar    T    C        0      0        2 
   4  chr4_22689229   Sample    T    C        0      0        2 
   4  chr4_22690002     AAsi    T    A        0      0        2 
   4  chr4_22690002     AKia    T    A        0      0        2 
   4  chr4_22690002     AOna    T    A        0      0        2 
   4  chr4_22690002     ASom    T    A        0      0        2 
   4  chr4_22690002     HCab    T    A        1      2        2 
   4  chr4_22690002     HPrz    T    A        1      2        2 
   4  chr4_22690002     ZBoe    T    A        0      0        2 
   4  chr4_22690002     ZGre    T    A        0      0        2 
   4  chr4_22690002     ZHar    T    A        0      0        2 
   4  chr4_22690002   Sample    T    A        0      0        2 
   4  chr4_22690476     AAsi    T    A        0      0        2 
   4  chr4_22690476     AKia    T    A        0      0        2 
   4  chr4_22690476     AOna    T    A        0      0        2 
   4  chr4_22690476     ASom    T    A        0      0        2 
   4  chr4_22690476     HCab    T    A        1      2        2 
   4  chr4_22690476     HPrz    T    A        1      2        2 
   4  chr4_22690476     ZBoe    T    A        0      0        2 
   4  chr4_22690476     ZGre    T    A        0      0        2 
   4  chr4_22690476     ZHar    T    A        0      0        2 
   4  chr4_22690476   Sample    T    A        0      0        2 
   4  chr4_22696532     AAsi    T    G        0      0        2 
   4  chr4_22696532     AKia    T    G        0      0        2 
   4  chr4_22696532     AOna    T    G        0      0        2 
   4  chr4_22696532     ASom    T    G        0      0        2 
   4  chr4_22696532     HCab    T    G        1      2        2 
   4  chr4_22696532     HPrz    T    G        1      2        2 
   4  chr4_22696532     ZBoe    T    G        0      0        2 
   4  chr4_22696532     ZGre    T    G        0      0        2 
   4  chr4_22696532     ZHar    T    G        0      0        2 
   4  chr4_22696532   Sample    T    G        0      0        2 
   4  chr4_22697627     AAsi    G    A        0      0        2 
   4  chr4_22697627     AKia    G    A        0      0        2 
   4  chr4_22697627     AOna    G    A        0      0        2 
   4  chr4_22697627     ASom    G    A        0      0        2 
   4  chr4_22697627     HCab    G    A        0      0        2 
   4  chr4_22697627     HPrz    G    A        0      0        2 
   4  chr4_22697627     ZBoe    G    A        0      0        2 
   4  chr4_22697627     ZGre    G    A      0.5      1        2 
   4  chr4_22697627     ZHar    G    A        0      0        2 
   4  chr4_22697627   Sample    G    A        0      0        2 
   4  chr4_22699270     AAsi    T    C        0      0        2 
   4  chr4_22699270     AKia    T    C        0      0        2 
   4  chr4_22699270     AOna    T    C        0      0        2 
   4  chr4_22699270     ASom    T    C        0      0        2 
   4  chr4_22699270     HCab    T    C        1      2        2 
   4  chr4_22699270     HPrz    T    C        1      2        2 
   4  chr4_22699270     ZBoe    T    C        0      0        2 
   4  chr4_22699270     ZGre    T    C      0.5      1        2 
   4  chr4_22699270     ZHar    T    C        0      0        2 
   4  chr4_22699270   Sample    T    C        0      0        2 
   4  chr4_22705677     AAsi    G    C        0      0        2 
   4  chr4_22705677     AKia    G    C        0      0        2 
   4  chr4_22705677     AOna    G    C        0      0        2 
   4  chr4_22705677     ASom    G    C        0      0        2 
   4  chr4_22705677     HCab    G    C        0      0        2 
   4  chr4_22705677     HPrz    G    C        0      0        2 
   4  chr4_22705677     ZBoe    G    C        0      0        2 
   4  chr4_22705677     ZGre    G    C        0      0        2 
   4  chr4_22705677     ZHar    G    C        1      2        2 
   4  chr4_22705677   Sample    G    C        0      0        2 
   4  chr4_22709688     AAsi    A    C        0      0        2 
   4  chr4_22709688     AKia    A    C        0      0        2 
   4  chr4_22709688     AOna    A    C        0      0        2 
   4  chr4_22709688     ASom    A    C        0      0        2 
   4  chr4_22709688     HCab    A    C        0      0        2 
   4  chr4_22709688     HPrz    A    C        0      0        2 
   4  chr4_22709688     ZBoe    A    C        0      0        2 
   4  chr4_22709688     ZGre    A    C      0.5      1        2 
   4  chr4_22709688     ZHar    A    C        0      0        2 
   4  chr4_22709688   Sample    A    C        0      0        2 
   4  chr4_22721956     AAsi    C    G        0      0        2 
   4  chr4_22721956     AKia    C    G        0      0        2 
   4  chr4_22721956     AOna    C    G      0.5      1        2 
   4  chr4_22721956     ASom    C    G        0      0        2 
   4  chr4_22721956     HCab    C    G        0      0        2 
   4  chr4_22721956     HPrz    C    G        0      0        2 
   4  chr4_22721956     ZBoe    C    G        0      0        2 
   4  chr4_22721956     ZGre    C    G        0      0        2 
   4  chr4_22721956     ZHar    C    G        0      0        2 
   4  chr4_22721956   Sample    C    G        0      0        2 
   4  chr4_22729699     AAsi    T    C        0      0        2 
   4  chr4_22729699     AKia    T    C        0      0        2 
   4  chr4_22729699     AOna    T    C        0      0        2 
   4  chr4_22729699     ASom    T    C        0      0        2 
   4  chr4_22729699     HCab    T    C      0.5      1        2 
   4  chr4_22729699     HPrz    T    C      0.5      1        2 
   4  chr4_22729699     ZBoe    T    C        0      0        2 
   4  chr4_22729699     ZGre    T    C        0      0        2 
   4  chr4_22729699     ZHar    T    C        0      0        2 
   4  chr4_22729699   Sample    T    C        0      0        2 
   4  chr4_22731921     AAsi    C    G        0      0        2 
   4  chr4_22731921     AKia    C    G        0      0        2 
   4  chr4_22731921     AOna    C    G        0      0        2 
   4  chr4_22731921     ASom    C    G        0      0        2 
   4  chr4_22731921     HCab    C    G      0.5      1        2 
   4  chr4_22731921     HPrz    C    G      0.5      1        2 
   4  chr4_22731921     ZBoe    C    G        0      0        2 
   4  chr4_22731921     ZGre    C    G        0      0        2 
   4  chr4_22731921     ZHar    C    G        0      0        2 
   4  chr4_22731921   Sample    C    G        0      0        2 
   4  chr4_22732277     AAsi    T    C        0      0        2 
   4  chr4_22732277     AKia    T    C        0      0        2 
   4  chr4_22732277     AOna    T    C      0.5      1        2 
   4  chr4_22732277     ASom    T    C        0      0        2 
   4  chr4_22732277     HCab    T    C        0      0        2 
   4  chr4_22732277     HPrz    T    C        0      0        2 
   4  chr4_22732277     ZBoe    T    C        0      0        2 
   4  chr4_22732277     ZGre    T    C        0      0        2 
   4  chr4_22732277     ZHar    T    C        0      0        2 
   4  chr4_22732277   Sample    T    C        0      0        2 
   4  chr4_22735291     AAsi    G    T        0      0        2 
   4  chr4_22735291     AKia    G    T        0      0        2 
   4  chr4_22735291     AOna    G    T        0      0        2 
   4  chr4_22735291     ASom    G    T        0      0        2 
   4  chr4_22735291     HCab    G    T        0      0        2 
   4  chr4_22735291     HPrz    G    T        0      0        2 
   4  chr4_22735291     ZBoe    G    T        1      2        2 
   4  chr4_22735291     ZGre    G    T        0      0        2 
   4  chr4_22735291     ZHar    G    T        0      0        2 
   4  chr4_22735291   Sample    G    T        0      0        2 
   4  chr4_22757132     AAsi    C    G        0      0        2 
   4  chr4_22757132     AKia    C    G        0      0        2 
   4  chr4_22757132     AOna    C    G        0      0        2 
   4  chr4_22757132     ASom    C    G        0      0        2 
   4  chr4_22757132     HCab    C    G        1      2        2 
   4  chr4_22757132     HPrz    C    G        1      2        2 
   4  chr4_22757132     ZBoe    C    G        0      0        2 
   4  chr4_22757132     ZGre    C    G        0      0        2 
   4  chr4_22757132     ZHar    C    G        0      0        2 
   4  chr4_22757132   Sample    C    G        0      0        2 
   4  chr4_22767372     AAsi    G    T        0      0        2 
   4  chr4_22767372     AKia    G    T        0      0        2 
   4  chr4_22767372     AOna    G    T        0      0        2 
   4  chr4_22767372     ASom    G    T        0      0        2 
   4  chr4_22767372     HCab    G    T        0      0        2 
   4  chr4_22767372     HPrz    G    T        0      0        2 
   4  chr4_22767372     ZBoe    G    T        1      2        2 
   4  chr4_22767372     ZGre    G    T        0      0        2 
   4  chr4_22767372     ZHar    G    T        0      0        2 
   4  chr4_22767372   Sample    G    T        0      0        2 
   4  chr4_22771055     AAsi    T    G        0      0        2 
   4  chr4_22771055     AKia    T    G        0      0        2 
   4  chr4_22771055     AOna    T    G        0      0        2 
   4  chr4_22771055     ASom    T    G        0      0        2 
   4  chr4_22771055     HCab    T    G        1      2        2 
   4  chr4_22771055     HPrz    T    G        1      2        2 
   4  chr4_22771055     ZBoe    T    G        0      0        2 
   4  chr4_22771055     ZGre    T    G        0      0        2 
   4  chr4_22771055     ZHar    T    G        0      0        2 
   4  chr4_22771055   Sample    T    G        0      0        2 
   4  chr4_22779617     AAsi    A    C        0      0        2 
   4  chr4_22779617     AKia    A    C        0      0        2 
   4  chr4_22779617     AOna    A    C        0      0        2 
   4  chr4_22779617     ASom    A    C        0      0        2 
   4  chr4_22779617     HCab    A    C        0      0        2 
   4  chr4_22779617     HPrz    A    C        0      0        2 
   4  chr4_22779617     ZBoe    A    C        1      2        2 
   4  chr4_22779617     ZGre    A    C        0      0        2 
   4  chr4_22779617     ZHar    A    C        0      0        2 
   4  chr4_22779617   Sample    A    C        0      0        2 
   4  chr4_22780534     AAsi    A    T        0      0        2 
   4  chr4_22780534     AKia    A    T        0      0        2 
   4  chr4_22780534     AOna    A    T        0      0        2 
   4  chr4_22780534     ASom    A    T        0      0        2 
   4  chr4_22780534     HCab    A    T        0      0        2 
   4  chr4_22780534     HPrz    A    T        0      0        2 
   4  chr4_22780534     ZBoe    A    T        0      0        2 
   4  chr4_22780534     ZGre    A    T        1      2        2 
   4  chr4_22780534     ZHar    A    T        0      0        2 
   4  chr4_22780534   Sample    A    T        0      0        2 
   4  chr4_22782890     AAsi    A    C        0      0        2 
   4  chr4_22782890     AKia    A    C        0      0        2 
   4  chr4_22782890     AOna    A    C        0      0        2 
   4  chr4_22782890     ASom    A    C        0      0        2 
   4  chr4_22782890     HCab    A    C        1      2        2 
   4  chr4_22782890     HPrz    A    C        1      2        2 
   4  chr4_22782890     ZBoe    A    C        0      0        2 
   4  chr4_22782890     ZGre    A    C        0      0        2 
   4  chr4_22782890     ZHar    A    C        0      0        2 
   4  chr4_22782890   Sample    A    C        0      0        2 
   4  chr4_22784402     AAsi    T    G        0      0        2 
   4  chr4_22784402     AKia    T    G        0      0        2 
   4  chr4_22784402     AOna    T    G        0      0        2 
   4  chr4_22784402     ASom    T    G        0      0        2 
   4  chr4_22784402     HCab    T    G        0      0        2 
   4  chr4_22784402     HPrz    T    G      0.5      1        2 
   4  chr4_22784402     ZBoe    T    G        0      0        2 
   4  chr4_22784402     ZGre    T    G        0      0        2 
   4  chr4_22784402     ZHar    T    G        0      0        2 
   4  chr4_22784402   Sample    T    G        0      0        2 
   4  chr4_22787857     AAsi    G    T        0      0        2 
   4  chr4_22787857     AKia    G    T        0      0        2 
   4  chr4_22787857     AOna    G    T      0.5      1        2 
   4  chr4_22787857     ASom    G    T        0      0        2 
   4  chr4_22787857     HCab    G    T        0      0        2 
   4  chr4_22787857     HPrz    G    T        0      0        2 
   4  chr4_22787857     ZBoe    G    T        0      0        2 
   4  chr4_22787857     ZGre    G    T        0      0        2 
   4  chr4_22787857     ZHar    G    T        0      0        2 
   4  chr4_22787857   Sample    G    T        0      0        2 
   4  chr4_22792747     AAsi    T    G      0.5      1        2 
   4  chr4_22792747     AKia    T    G        0      0        2 
   4  chr4_22792747     AOna    T    G        0      0        2 
   4  chr4_22792747     ASom    T    G      0.5      1        2 
   4  chr4_22792747     HCab    T    G        0      0        2 
   4  chr4_22792747     HPrz    T    G        0      0        2 
   4  chr4_22792747     ZBoe    T    G        0      0        2 
   4  chr4_22792747     ZGre    T    G        0      0        2 
   4  chr4_22792747     ZHar    T    G        0      0        2 
   4  chr4_22792747   Sample    T    G        1      2        2 
   4  chr4_22805503     AAsi    C    T        0      0        2 
   4  chr4_22805503     AKia    C    T        0      0        2 
   4  chr4_22805503     AOna    C    T      0.5      1        2 
   4  chr4_22805503     ASom    C    T        0      0        2 
   4  chr4_22805503     HCab    C    T        0      0        2 
   4  chr4_22805503     HPrz    C    T        0      0        2 
   4  chr4_22805503     ZBoe    C    T        0      0        2 
   4  chr4_22805503     ZGre    C    T        0      0        2 
   4  chr4_22805503     ZHar    C    T        0      0        2 
   4  chr4_22805503   Sample    C    T        0      0        2 
   4  chr4_22806338     AAsi    G    A        0      0        2 
   4  chr4_22806338     AKia    G    A        0      0        2 
   4  chr4_22806338     AOna    G    A        0      0        2 
   4  chr4_22806338     ASom    G    A        0      0        2 
   4  chr4_22806338     HCab    G    A        0      0        2 
   4  chr4_22806338     HPrz    G    A        0      0        2 
   4  chr4_22806338     ZBoe    G    A        1      2        2 
   4  chr4_22806338     ZGre    G    A        1      2        2 
   4  chr4_22806338     ZHar    G    A        0      0        2 
   4  chr4_22806338   Sample    G    A        0      0        2 
   4  chr4_22808430     AAsi    T    G        0      0        2 
   4  chr4_22808430     AKia    T    G        0      0        2 
   4  chr4_22808430     AOna    T    G        0      0        2 
   4  chr4_22808430     ASom    T    G        0      0        2 
   4  chr4_22808430     HCab    T    G      0.5      1        2 
   4  chr4_22808430     HPrz    T    G        0      0        2 
   4  chr4_22808430     ZBoe    T    G        0      0        2 
   4  chr4_22808430     ZGre    T    G        0      0        2 
   4  chr4_22808430     ZHar    T    G        0      0        2 
   4  chr4_22808430   Sample    T    G        0      0        2 
   4  chr4_22833954     AAsi    A    C        0      0        2 
   4  chr4_22833954     AKia    A    C        0      0        2 
   4  chr4_22833954     AOna    A    C        0      0        2 
   4  chr4_22833954     ASom    A    C        0      0        2 
   4  chr4_22833954     HCab    A    C      0.5      1        2 
   4  chr4_22833954     HPrz    A    C      0.5      1        2 
   4  chr4_22833954     ZBoe    A    C        0      0        2 
   4  chr4_22833954     ZGre    A    C        0      0        2 
   4  chr4_22833954     ZHar    A    C        0      0        2 
   4  chr4_22833954   Sample    A    C        0      0        2 
   4  chr4_22837929     AAsi    T    C        0      0        2 
   4  chr4_22837929     AKia    T    C        0      0        2 
   4  chr4_22837929     AOna    T    C        0      0        2 
   4  chr4_22837929     ASom    T    C        0      0        2 
   4  chr4_22837929     HCab    T    C        0      0        2 
   4  chr4_22837929     HPrz    T    C        0      0        2 
   4  chr4_22837929     ZBoe    T    C        0      0        2 
   4  chr4_22837929     ZGre    T    C      0.5      1        2 
   4  chr4_22837929     ZHar    T    C        0      0        2 
   4  chr4_22837929   Sample    T    C        0      0        2 
   4  chr4_22862301     AAsi    C    T        0      0        2 
   4  chr4_22862301     AKia    C    T        0      0        2 
   4  chr4_22862301     AOna    C    T      0.5      1        2 
   4  chr4_22862301     ASom    C    T        0      0        2 
   4  chr4_22862301     HCab    C    T        0      0        2 
   4  chr4_22862301     HPrz    C    T        0      0        2 
   4  chr4_22862301     ZBoe    C    T        0      0        2 
   4  chr4_22862301     ZGre    C    T        0      0        2 
   4  chr4_22862301     ZHar    C    T        0      0        2 
   4  chr4_22862301   Sample    C    T        0      0        2 
   4  chr4_22868721     AAsi    G    C        0      0        2 
   4  chr4_22868721     AKia    G    C        0      0        2 
   4  chr4_22868721     AOna    G    C      0.5      1        2 
   4  chr4_22868721     ASom    G    C        0      0        2 
   4  chr4_22868721     HCab    G    C        0      0        2 
   4  chr4_22868721     HPrz    G    C        0      0        2 
   4  chr4_22868721     ZBoe    G    C        0      0        2 
   4  chr4_22868721     ZGre    G    C        0      0        2 
   4  chr4_22868721     ZHar    G    C        0      0        2 
   4  chr4_22868721   Sample    G    C        0      0        2 
   4  chr4_22876526     AAsi    T    C        0      0        2 
   4  chr4_22876526     AKia    T    C        0      0        2 
   4  chr4_22876526     AOna    T    C        0      0        2 
   4  chr4_22876526     ASom    T    C        0      0        2 
   4  chr4_22876526     HCab    T    C        0      0        2 
   4  chr4_22876526     HPrz    T    C        0      0        2 
   4  chr4_22876526     ZBoe    T    C        0      0        2 
   4  chr4_22876526     ZGre    T    C        0      0        2 
   4  chr4_22876526     ZHar    T    C        1      2        2 
   4  chr4_22876526   Sample    T    C        0      0        2 
   4  chr4_22878752     AAsi    G    A        0      0        2 
   4  chr4_22878752     AKia    G    A      0.5      1        2 
   4  chr4_22878752     AOna    G    A        0      0        2 
   4  chr4_22878752     ASom    G    A        0      0        2 
   4  chr4_22878752     HCab    G    A        0      0        2 
   4  chr4_22878752     HPrz    G    A        0      0        2 
   4  chr4_22878752     ZBoe    G    A        0      0        2 
   4  chr4_22878752     ZGre    G    A        0      0        2 
   4  chr4_22878752     ZHar    G    A        0      0        2 
   4  chr4_22878752   Sample    G    A        0      0        2 
   4  chr4_22878951     AAsi    G    A        0      0        2 
   4  chr4_22878951     AKia    G    A        0      0        2 
   4  chr4_22878951     AOna    G    A        0      0        2 
   4  chr4_22878951     ASom    G    A        0      0        2 
   4  chr4_22878951     HCab    G    A        0      0        2 
   4  chr4_22878951     HPrz    G    A        0      0        2 
   4  chr4_22878951     ZBoe    G    A        1      2        2 
   4  chr4_22878951     ZGre    G    A        1      2        2 
   4  chr4_22878951     ZHar    G    A        0      0        2 
   4  chr4_22878951   Sample    G    A        0      0        2 
   4  chr4_22879971     AAsi    T    C        0      0        2 
   4  chr4_22879971     AKia    T    C        0      0        2 
   4  chr4_22879971     AOna    T    C        0      0        2 
   4  chr4_22879971     ASom    T    C        0      0        2 
   4  chr4_22879971     HCab    T    C        0      0        2 
   4  chr4_22879971     HPrz    T    C        0      0        2 
   4  chr4_22879971     ZBoe    T    C        0      0        2 
   4  chr4_22879971     ZGre    T    C        0      0        2 
   4  chr4_22879971     ZHar    T    C        1      2        2 
   4  chr4_22879971   Sample    T    C        0      0        2 
   4  chr4_22906353     AAsi    C    T        0      0        2 
   4  chr4_22906353     AKia    C    T        0      0        2 
   4  chr4_22906353     AOna    C    T      0.5      1        2 
   4  chr4_22906353     ASom    C    T        0      0        2 
   4  chr4_22906353     HCab    C    T        0      0        2 
   4  chr4_22906353     HPrz    C    T        0      0        2 
   4  chr4_22906353     ZBoe    C    T        0      0        2 
   4  chr4_22906353     ZGre    C    T        0      0        2 
   4  chr4_22906353     ZHar    C    T        0      0        2 
   4  chr4_22906353   Sample    C    T        0      0        2 
   4  chr4_22909153     AAsi    G    C        0      0        2 
   4  chr4_22909153     AKia    G    C        0      0        2 
   4  chr4_22909153     AOna    G    C        0      0        2 
   4  chr4_22909153     ASom    G    C        0      0        2 
   4  chr4_22909153     HCab    G    C        0      0        2 
   4  chr4_22909153     HPrz    G    C        0      0        2 
   4  chr4_22909153     ZBoe    G    C        1      2        2 
   4  chr4_22909153     ZGre    G    C        0      0        2 
   4  chr4_22909153     ZHar    G    C        1      2        2 
   4  chr4_22909153   Sample    G    C        0      0        2 
   4  chr4_22912884     AAsi    C    T        1      2        2 
   4  chr4_22912884     AKia    C    T        0      0        2 
   4  chr4_22912884     AOna    C    T        0      0        2 
   4  chr4_22912884     ASom    C    T        1      2        2 
   4  chr4_22912884     HCab    C    T        0      0        2 
   4  chr4_22912884     HPrz    C    T        0      0        2 
   4  chr4_22912884     ZBoe    C    T        0      0        2 
   4  chr4_22912884     ZGre    C    T        0      0        2 
   4  chr4_22912884     ZHar    C    T        0      0        2 
   4  chr4_22912884   Sample    C    T        1      2        2 
   4  chr4_22934231     AAsi    A    C        0      0        2 
   4  chr4_22934231     AKia    A    C        0      0        2 
   4  chr4_22934231     AOna    A    C      0.5      1        2 
   4  chr4_22934231     ASom    A    C        0      0        2 
   4  chr4_22934231     HCab    A    C        0      0        2 
   4  chr4_22934231     HPrz    A    C        0      0        2 
   4  chr4_22934231     ZBoe    A    C        0      0        2 
   4  chr4_22934231     ZGre    A    C        0      0        2 
   4  chr4_22934231     ZHar    A    C        0      0        2 
   4  chr4_22934231   Sample    A    C        0      0        2 
   4  chr4_22947348     AAsi    C    T        0      0        2 
   4  chr4_22947348     AKia    C    T        0      0        2 
   4  chr4_22947348     AOna    C    T        0      0        2 
   4  chr4_22947348     ASom    C    T        0      0        2 
   4  chr4_22947348     HCab    C    T        0      0        2 
   4  chr4_22947348     HPrz    C    T        0      0        2 
   4  chr4_22947348     ZBoe    C    T        0      0        2 
   4  chr4_22947348     ZGre    C    T        0      0        2 
   4  chr4_22947348     ZHar    C    T        1      2        2 
   4  chr4_22947348   Sample    C    T        0      0        2 
   4  chr4_22952861     AAsi    C    T        0      0        2 
   4  chr4_22952861     AKia    C    T        0      0        2 
   4  chr4_22952861     AOna    C    T        0      0        2 
   4  chr4_22952861     ASom    C    T        0      0        2 
   4  chr4_22952861     HCab    C    T        0      0        2 
   4  chr4_22952861     HPrz    C    T        0      0        2 
   4  chr4_22952861     ZBoe    C    T        0      0        2 
   4  chr4_22952861     ZGre    C    T        0      0        2 
   4  chr4_22952861     ZHar    C    T        1      2        2 
   4  chr4_22952861   Sample    C    T        0      0        2 
   4  chr4_22965277     AAsi    G    T        0      0        2 
   4  chr4_22965277     AKia    G    T      0.5      1        2 
   4  chr4_22965277     AOna    G    T        0      0        2 
   4  chr4_22965277     ASom    G    T        0      0        2 
   4  chr4_22965277     HCab    G    T        0      0        2 
   4  chr4_22965277     HPrz    G    T        0      0        2 
   4  chr4_22965277     ZBoe    G    T        0      0        2 
   4  chr4_22965277     ZGre    G    T        0      0        2 
   4  chr4_22965277     ZHar    G    T        0      0        2 
   4  chr4_22965277   Sample    G    T        0      0        2 
   4  chr4_22965420     AAsi    A    G        0      0        2 
   4  chr4_22965420     AKia    A    G        0      0        2 
   4  chr4_22965420     AOna    A    G        0      0        2 
   4  chr4_22965420     ASom    A    G        0      0        2 
   4  chr4_22965420     HCab    A    G        0      0        2 
   4  chr4_22965420     HPrz    A    G      0.5      1        2 
   4  chr4_22965420     ZBoe    A    G        0      0        2 
   4  chr4_22965420     ZGre    A    G        0      0        2 
   4  chr4_22965420     ZHar    A    G        0      0        2 
   4  chr4_22965420   Sample    A    G        0      0        2 
   4  chr4_22974298     AAsi    G    T        0      0        2 
   4  chr4_22974298     AKia    G    T      0.5      1        2 
   4  chr4_22974298     AOna    G    T        0      0        2 
   4  chr4_22974298     ASom    G    T        0      0        2 
   4  chr4_22974298     HCab    G    T        0      0        2 
   4  chr4_22974298     HPrz    G    T        0      0        2 
   4  chr4_22974298     ZBoe    G    T        0      0        2 
   4  chr4_22974298     ZGre    G    T        0      0        2 
   4  chr4_22974298     ZHar    G    T        0      0        2 
   4  chr4_22974298   Sample    G    T        0      0        2 
   4  chr4_22976414     AAsi    T    C        0      0        2 
   4  chr4_22976414     AKia    T    C        0      0        2 
   4  chr4_22976414     AOna    T    C        0      0        2 
   4  chr4_22976414     ASom    T    C        0      0        2 
   4  chr4_22976414     HCab    T    C      0.5      1        2 
   4  chr4_22976414     HPrz    T    C        0      0        2 
   4  chr4_22976414     ZBoe    T    C        0      0        2 
   4  chr4_22976414     ZGre    T    C        0      0        2 
   4  chr4_22976414     ZHar    T    C        0      0        2 
   4  chr4_22976414   Sample    T    C        0      0        2 
   4  chr4_22979980     AAsi    A    G        0      0        2 
   4  chr4_22979980     AKia    A    G      0.5      1        2 
   4  chr4_22979980     AOna    A    G      0.5      1        2 
   4  chr4_22979980     ASom    A    G        0      0        2 
   4  chr4_22979980     HCab    A    G        0      0        2 
   4  chr4_22979980     HPrz    A    G        0      0        2 
   4  chr4_22979980     ZBoe    A    G        0      0        2 
   4  chr4_22979980     ZGre    A    G        0      0        2 
   4  chr4_22979980     ZHar    A    G        0      0        2 
   4  chr4_22979980   Sample    A    G        0      0        2 
   4  chr4_22980125     AAsi    T    C        0      0        2 
   4  chr4_22980125     AKia    T    C        0      0        2 
   4  chr4_22980125     AOna    T    C        0      0        2 
   4  chr4_22980125     ASom    T    C        0      0        2 
   4  chr4_22980125     HCab    T    C        0      0        2 
   4  chr4_22980125     HPrz    T    C      0.5      1        2 
   4  chr4_22980125     ZBoe    T    C        0      0        2 
   4  chr4_22980125     ZGre    T    C        0      0        2 
   4  chr4_22980125     ZHar    T    C        0      0        2 
   4  chr4_22980125   Sample    T    C        0      0        2 
   4  chr4_22991711     AAsi    T    C        1      2        2 
   4  chr4_22991711     AKia    T    C        0      0        2 
   4  chr4_22991711     AOna    T    C        0      0        2 
   4  chr4_22991711     ASom    T    C        0      0        2 
   4  chr4_22991711     HCab    T    C        0      0        2 
   4  chr4_22991711     HPrz    T    C        0      0        2 
   4  chr4_22991711     ZBoe    T    C        0      0        2 
   4  chr4_22991711     ZGre    T    C        0      0        2 
   4  chr4_22991711     ZHar    T    C        0      0        2 
   4  chr4_22991711   Sample    T    C        0      0        2 
   4  chr4_22994085     AAsi    T    G        0      0        2 
   4  chr4_22994085     AKia    T    G        0      0        2 
   4  chr4_22994085     AOna    T    G        0      0        2 
   4  chr4_22994085     ASom    T    G        1      2        2 
   4  chr4_22994085     HCab    T    G        0      0        2 
   4  chr4_22994085     HPrz    T    G        0      0        2 
   4  chr4_22994085     ZBoe    T    G        0      0        2 
   4  chr4_22994085     ZGre    T    G        0      0        2 
   4  chr4_22994085     ZHar    T    G        0      0        2 
   4  chr4_22994085   Sample    T    G        0      0        2 
   4  chr4_22994433     AAsi    C    A        0      0        2 
   4  chr4_22994433     AKia    C    A        0      0        2 
   4  chr4_22994433     AOna    C    A        0      0        2 
   4  chr4_22994433     ASom    C    A        0      0        2 
   4  chr4_22994433     HCab    C    A        0      0        2 
   4  chr4_22994433     HPrz    C    A        0      0        2 
   4  chr4_22994433     ZBoe    C    A        0      0        2 
   4  chr4_22994433     ZGre    C    A        1      2        2 
   4  chr4_22994433     ZHar    C    A        0      0        2 
   4  chr4_22994433   Sample    C    A        0      0        2 
   4  chr4_23000428     AAsi    A    T        0      0        2 
   4  chr4_23000428     AKia    A    T      0.5      1        2 
   4  chr4_23000428     AOna    A    T        0      0        2 
   4  chr4_23000428     ASom    A    T        0      0        2 
   4  chr4_23000428     HCab    A    T        0      0        2 
   4  chr4_23000428     HPrz    A    T        0      0        2 
   4  chr4_23000428     ZBoe    A    T        0      0        2 
   4  chr4_23000428     ZGre    A    T        0      0        2 
   4  chr4_23000428     ZHar    A    T        0      0        2 
   4  chr4_23000428   Sample    A    T        0      0        2 
   4  chr4_23009444     AAsi    G    T        1      2        2 
   4  chr4_23009444     AKia    G    T        0      0        2 
   4  chr4_23009444     AOna    G    T        0      0        2 
   4  chr4_23009444     ASom    G    T        1      2        2 
   4  chr4_23009444     HCab    G    T        0      0        2 
   4  chr4_23009444     HPrz    G    T        0      0        2 
   4  chr4_23009444     ZBoe    G    T        0      0        2 
   4  chr4_23009444     ZGre    G    T        0      0        2 
   4  chr4_23009444     ZHar    G    T        0      0        2 
   4  chr4_23009444   Sample    G    T        1      2        2 
   4  chr4_23011946     AAsi    A    G        0      0        2 
   4  chr4_23011946     AKia    A    G        0      0        2 
   4  chr4_23011946     AOna    A    G        0      0        2 
   4  chr4_23011946     ASom    A    G        0      0        2 
   4  chr4_23011946     HCab    A    G        0      0        2 
   4  chr4_23011946     HPrz    A    G        0      0        2 
   4  chr4_23011946     ZBoe    A    G        1      2        2 
   4  chr4_23011946     ZGre    A    G        0      0        2 
   4  chr4_23011946     ZHar    A    G        0      0        2 
   4  chr4_23011946   Sample    A    G        0      0        2 
   4  chr4_23026267     AAsi    T    A        0      0        2 
   4  chr4_23026267     AKia    T    A        0      0        2 
   4  chr4_23026267     AOna    T    A        0      0        2 
   4  chr4_23026267     ASom    T    A        0      0        2 
   4  chr4_23026267     HCab    T    A        0      0        2 
   4  chr4_23026267     HPrz    T    A        0      0        2 
   4  chr4_23026267     ZBoe    T    A        0      0        2 
   4  chr4_23026267     ZGre    T    A      0.5      1        2 
   4  chr4_23026267     ZHar    T    A        0      0        2 
   4  chr4_23026267   Sample    T    A        0      0        2 
   4  chr4_23026972     AAsi    T    C        0      0        2 
   4  chr4_23026972     AKia    T    C        0      0        2 
   4  chr4_23026972     AOna    T    C        0      0        2 
   4  chr4_23026972     ASom    T    C        0      0        2 
   4  chr4_23026972     HCab    T    C        0      0        2 
   4  chr4_23026972     HPrz    T    C        0      0        2 
   4  chr4_23026972     ZBoe    T    C        0      0        2 
   4  chr4_23026972     ZGre    T    C      0.5      1        2 
   4  chr4_23026972     ZHar    T    C        0      0        2 
   4  chr4_23026972   Sample    T    C        0      0        2 
   4  chr4_23031631     AAsi    T    G        0      0        2 
   4  chr4_23031631     AKia    T    G        0      0        2 
   4  chr4_23031631     AOna    T    G        0      0        2 
   4  chr4_23031631     ASom    T    G        0      0        2 
   4  chr4_23031631     HCab    T    G        0      0        2 
   4  chr4_23031631     HPrz    T    G        0      0        2 
   4  chr4_23031631     ZBoe    T    G        1      2        2 
   4  chr4_23031631     ZGre    T    G        0      0        2 
   4  chr4_23031631     ZHar    T    G        0      0        2 
   4  chr4_23031631   Sample    T    G        0      0        2 
   4  chr4_23035515     AAsi    T    A        0      0        2 
   4  chr4_23035515     AKia    T    A      0.5      1        2 
   4  chr4_23035515     AOna    T    A        0      0        2 
   4  chr4_23035515     ASom    T    A        0      0        2 
   4  chr4_23035515     HCab    T    A        0      0        2 
   4  chr4_23035515     HPrz    T    A        0      0        2 
   4  chr4_23035515     ZBoe    T    A        0      0        2 
   4  chr4_23035515     ZGre    T    A        0      0        2 
   4  chr4_23035515     ZHar    T    A        0      0        2 
   4  chr4_23035515   Sample    T    A        0      0        2 
   4  chr4_23037486     AAsi    T    C        0      0        2 
   4  chr4_23037486     AKia    T    C        0      0        2 
   4  chr4_23037486     AOna    T    C        0      0        2 
   4  chr4_23037486     ASom    T    C        0      0        2 
   4  chr4_23037486     HCab    T    C        0      0        2 
   4  chr4_23037486     HPrz    T    C        0      0        2 
   4  chr4_23037486     ZBoe    T    C        1      2        2 
   4  chr4_23037486     ZGre    T    C        0      0        2 
   4  chr4_23037486     ZHar    T    C        0      0        2 
   4  chr4_23037486   Sample    T    C        0      0        2 
   4  chr4_23040226     AAsi    A    C        0      0        2 
   4  chr4_23040226     AKia    A    C      0.5      1        2 
   4  chr4_23040226     AOna    A    C        0      0        2 
   4  chr4_23040226     ASom    A    C        0      0        2 
   4  chr4_23040226     HCab    A    C        0      0        2 
   4  chr4_23040226     HPrz    A    C        0      0        2 
   4  chr4_23040226     ZBoe    A    C        0      0        2 
   4  chr4_23040226     ZGre    A    C        0      0        2 
   4  chr4_23040226     ZHar    A    C        0      0        2 
   4  chr4_23040226   Sample    A    C        0      0        2 
   4  chr4_23041826     AAsi    G    C        0      0        2 
   4  chr4_23041826     AKia    G    C        0      0        2 
   4  chr4_23041826     AOna    G    C        0      0        2 
   4  chr4_23041826     ASom    G    C        0      0        2 
   4  chr4_23041826     HCab    G    C        1      2        2 
   4  chr4_23041826     HPrz    G    C        1      2        2 
   4  chr4_23041826     ZBoe    G    C        0      0        2 
   4  chr4_23041826     ZGre    G    C        0      0        2 
   4  chr4_23041826     ZHar    G    C        0      0        2 
   4  chr4_23041826   Sample    G    C        0      0        2 
   4  chr4_23046642     AAsi    G    A        0      0        2 
   4  chr4_23046642     AKia    G    A        0      0        2 
   4  chr4_23046642     AOna    G    A        0      0        2 
   4  chr4_23046642     ASom    G    A        0      0        2 
   4  chr4_23046642     HCab    G    A        0      0        2 
   4  chr4_23046642     HPrz    G    A        0      0        2 
   4  chr4_23046642     ZBoe    G    A        0      0        2 
   4  chr4_23046642     ZGre    G    A        0      0        2 
   4  chr4_23046642     ZHar    G    A        1      2        2 
   4  chr4_23046642   Sample    G    A        0      0        2 
   4  chr4_23053224     AAsi    A    G        0      0        2 
   4  chr4_23053224     AKia    A    G        0      0        2 
   4  chr4_23053224     AOna    A    G        0      0        2 
   4  chr4_23053224     ASom    A    G        0      0        2 
   4  chr4_23053224     HCab    A    G        0      0        2 
   4  chr4_23053224     HPrz    A    G        0      0        2 
   4  chr4_23053224     ZBoe    A    G        1      2        2 
   4  chr4_23053224     ZGre    A    G        0      0        2 
   4  chr4_23053224     ZHar    A    G        0      0        2 
   4  chr4_23053224   Sample    A    G        0      0        2 
   4  chr4_23058065     AAsi    A    G        0      0        2 
   4  chr4_23058065     AKia    A    G        0      0        2 
   4  chr4_23058065     AOna    A    G        0      0        2 
   4  chr4_23058065     ASom    A    G        0      0        2 
   4  chr4_23058065     HCab    A    G        0      0        2 
   4  chr4_23058065     HPrz    A    G        0      0        2 
   4  chr4_23058065     ZBoe    A    G        0      0        2 
   4  chr4_23058065     ZGre    A    G        0      0        2 
   4  chr4_23058065     ZHar    A    G        1      2        2 
   4  chr4_23058065   Sample    A    G        0      0        2 
   4  chr4_23072676     AAsi    C    T        0      0        2 
   4  chr4_23072676     AKia    C    T        0      0        2 
   4  chr4_23072676     AOna    C    T        0      0        2 
   4  chr4_23072676     ASom    C    T        0      0        2 
   4  chr4_23072676     HCab    C    T        0      0        2 
   4  chr4_23072676     HPrz    C    T        0      0        2 
   4  chr4_23072676     ZBoe    C    T        0      0        2 
   4  chr4_23072676     ZGre    C    T        1      2        2 
   4  chr4_23072676     ZHar    C    T        0      0        2 
   4  chr4_23072676   Sample    C    T        0      0        2 
   4  chr4_23076195     AAsi    T    G        0      0        2 
   4  chr4_23076195     AKia    T    G        1      2        2 
   4  chr4_23076195     AOna    T    G        1      2        2 
   4  chr4_23076195     ASom    T    G        0      0        2 
   4  chr4_23076195     HCab    T    G        0      0        2 
   4  chr4_23076195     HPrz    T    G        0      0        2 
   4  chr4_23076195     ZBoe    T    G        0      0        2 
   4  chr4_23076195     ZGre    T    G        0      0        2 
   4  chr4_23076195     ZHar    T    G        0      0        2 
   4  chr4_23076195   Sample    T    G        0      0        2 
   4  chr4_23076927     AAsi    T    G        0      0        2 
   4  chr4_23076927     AKia    T    G        0      0        2 
   4  chr4_23076927     AOna    T    G        0      0        2 
   4  chr4_23076927     ASom    T    G        0      0        2 
   4  chr4_23076927     HCab    T    G        1      2        2 
   4  chr4_23076927     HPrz    T    G        1      2        2 
   4  chr4_23076927     ZBoe    T    G        0      0        2 
   4  chr4_23076927     ZGre    T    G        0      0        2 
   4  chr4_23076927     ZHar    T    G        0      0        2 
   4  chr4_23076927   Sample    T    G        0      0        2 
   4  chr4_23079015     AAsi    C    A        0      0        2 
   4  chr4_23079015     AKia    C    A      0.5      1        2 
   4  chr4_23079015     AOna    C    A        0      0        2 
   4  chr4_23079015     ASom    C    A        0      0        2 
   4  chr4_23079015     HCab    C    A        0      0        2 
   4  chr4_23079015     HPrz    C    A        0      0        2 
   4  chr4_23079015     ZBoe    C    A        0      0        2 
   4  chr4_23079015     ZGre    C    A        0      0        2 
   4  chr4_23079015     ZHar    C    A        0      0        2 
   4  chr4_23079015   Sample    C    A        0      0        2 
   4  chr4_23088070     AAsi    A    G        0      0        2 
   4  chr4_23088070     AKia    A    G        0      0        2 
   4  chr4_23088070     AOna    A    G        0      0        2 
   4  chr4_23088070     ASom    A    G        0      0        2 
   4  chr4_23088070     HCab    A    G        0      0        2 
   4  chr4_23088070     HPrz    A    G        0      0        2 
   4  chr4_23088070     ZBoe    A    G        1      2        2 
   4  chr4_23088070     ZGre    A    G        1      2        2 
   4  chr4_23088070     ZHar    A    G        1      2        2 
   4  chr4_23088070   Sample    A    G        0      0        2 
   4  chr4_23096640     AAsi    T    A        0      0        2 
   4  chr4_23096640     AKia    T    A        0      0        2 
   4  chr4_23096640     AOna    T    A        0      0        2 
   4  chr4_23096640     ASom    T    A        0      0        2 
   4  chr4_23096640     HCab    T    A        0      0        2 
   4  chr4_23096640     HPrz    T    A        0      0        2 
   4  chr4_23096640     ZBoe    T    A        1      2        2 
   4  chr4_23096640     ZGre    T    A        0      0        2 
   4  chr4_23096640     ZHar    T    A        1      2        2 
   4  chr4_23096640   Sample    T    A        0      0        2 
   4  chr4_23098344     AAsi    A    G        0      0        2 
   4  chr4_23098344     AKia    A    G        0      0        2 
   4  chr4_23098344     AOna    A    G        0      0        2 
   4  chr4_23098344     ASom    A    G        0      0        2 
   4  chr4_23098344     HCab    A    G        0      0        2 
   4  chr4_23098344     HPrz    A    G        0      0        2 
   4  chr4_23098344     ZBoe    A    G        1      2        2 
   4  chr4_23098344     ZGre    A    G        0      0        2 
   4  chr4_23098344     ZHar    A    G        0      0        2 
   4  chr4_23098344   Sample    A    G        0      0        2 
   4  chr4_23116428     AAsi    C    T        0      0        2 
   4  chr4_23116428     AKia    C    T        1      2        2 
   4  chr4_23116428     AOna    C    T        1      2        2 
   4  chr4_23116428     ASom    C    T        0      0        2 
   4  chr4_23116428     HCab    C    T        0      0        2 
   4  chr4_23116428     HPrz    C    T        0      0        2 
   4  chr4_23116428     ZBoe    C    T        0      0        2 
   4  chr4_23116428     ZGre    C    T        0      0        2 
   4  chr4_23116428     ZHar    C    T        0      0        2 
   4  chr4_23116428   Sample    C    T        0      0        2 
   4  chr4_23118430     AAsi    T    A        0      0        2 
   4  chr4_23118430     AKia    T    A        1      2        2 
   4  chr4_23118430     AOna    T    A        1      2        2 
   4  chr4_23118430     ASom    T    A        0      0        2 
   4  chr4_23118430     HCab    T    A        0      0        2 
   4  chr4_23118430     HPrz    T    A        0      0        2 
   4  chr4_23118430     ZBoe    T    A        0      0        2 
   4  chr4_23118430     ZGre    T    A        0      0        2 
   4  chr4_23118430     ZHar    T    A        0      0        2 
   4  chr4_23118430   Sample    T    A        0      0        2 
   4  chr4_23119478     AAsi    A    G        1      2        2 
   4  chr4_23119478     AKia    A    G        1      2        2 
   4  chr4_23119478     AOna    A    G        1      2        2 
   4  chr4_23119478     ASom    A    G        1      2        2 
   4  chr4_23119478     HCab    A    G        0      0        2 
   4  chr4_23119478     HPrz    A    G        0      0        2 
   4  chr4_23119478     ZBoe    A    G        0      0        2 
   4  chr4_23119478     ZGre    A    G        0      0        2 
   4  chr4_23119478     ZHar    A    G        0      0        2 
   4  chr4_23119478   Sample    A    G        1      2        2 
   4  chr4_23121926     AAsi    T    C        0      0        2 
   4  chr4_23121926     AKia    T    C        0      0        2 
   4  chr4_23121926     AOna    T    C        0      0        2 
   4  chr4_23121926     ASom    T    C        0      0        2 
   4  chr4_23121926     HCab    T    C        0      0        2 
   4  chr4_23121926     HPrz    T    C        0      0        2 
   4  chr4_23121926     ZBoe    T    C        1      2        2 
   4  chr4_23121926     ZGre    T    C        0      0        2 
   4  chr4_23121926     ZHar    T    C        0      0        2 
   4  chr4_23121926   Sample    T    C        0      0        2 
   4  chr4_23122421     AAsi    C    T        0      0        2 
   4  chr4_23122421     AKia    C    T      0.5      1        2 
   4  chr4_23122421     AOna    C    T        0      0        2 
   4  chr4_23122421     ASom    C    T        0      0        2 
   4  chr4_23122421     HCab    C    T        0      0        2 
   4  chr4_23122421     HPrz    C    T        0      0        2 
   4  chr4_23122421     ZBoe    C    T        0      0        2 
   4  chr4_23122421     ZGre    C    T        0      0        2 
   4  chr4_23122421     ZHar    C    T        0      0        2 
   4  chr4_23122421   Sample    C    T        0      0        2 
   4  chr4_23123688     AAsi    A    C        0      0        2 
   4  chr4_23123688     AKia    A    C        0      0        2 
   4  chr4_23123688     AOna    A    C        0      0        2 
   4  chr4_23123688     ASom    A    C        1      2        2 
   4  chr4_23123688     HCab    A    C        0      0        2 
   4  chr4_23123688     HPrz    A    C        0      0        2 
   4  chr4_23123688     ZBoe    A    C        0      0        2 
   4  chr4_23123688     ZGre    A    C        0      0        2 
   4  chr4_23123688     ZHar    A    C        0      0        2 
   4  chr4_23123688   Sample    A    C        0      0        2 
   4  chr4_23137975     AAsi    A    C        0      0        2 
   4  chr4_23137975     AKia    A    C        0      0        2 
   4  chr4_23137975     AOna    A    C        0      0        2 
   4  chr4_23137975     ASom    A    C        0      0        2 
   4  chr4_23137975     HCab    A    C      0.5      1        2 
   4  chr4_23137975     HPrz    A    C      0.5      1        2 
   4  chr4_23137975     ZBoe    A    C        0      0        2 
   4  chr4_23137975     ZGre    A    C        0      0        2 
   4  chr4_23137975     ZHar    A    C        0      0        2 
   4  chr4_23137975   Sample    A    C        0      0        2 
   4  chr4_23160123     AAsi    G    T        0      0        2 
   4  chr4_23160123     AKia    G    T      0.5      1        2 
   4  chr4_23160123     AOna    G    T      0.5      1        2 
   4  chr4_23160123     ASom    G    T        0      0        2 
   4  chr4_23160123     HCab    G    T        0      0        2 
   4  chr4_23160123     HPrz    G    T        0      0        2 
   4  chr4_23160123     ZBoe    G    T        0      0        2 
   4  chr4_23160123     ZGre    G    T        0      0        2 
   4  chr4_23160123     ZHar    G    T        0      0        2 
   4  chr4_23160123   Sample    G    T        0      0        2 
   4  chr4_23164367     AAsi    A    G        0      0        2 
   4  chr4_23164367     AKia    A    G        0      0        2 
   4  chr4_23164367     AOna    A    G        0      0        2 
   4  chr4_23164367     ASom    A    G        1      2        2 
   4  chr4_23164367     HCab    A    G        0      0        2 
   4  chr4_23164367     HPrz    A    G        0      0        2 
   4  chr4_23164367     ZBoe    A    G        0      0        2 
   4  chr4_23164367     ZGre    A    G        0      0        2 
   4  chr4_23164367     ZHar    A    G        0      0        2 
   4  chr4_23164367   Sample    A    G        0      0        2 
   4  chr4_23165701     AAsi    G    A        0      0        2 
   4  chr4_23165701     AKia    G    A        0      0        2 
   4  chr4_23165701     AOna    G    A        0      0        2 
   4  chr4_23165701     ASom    G    A        0      0        2 
   4  chr4_23165701     HCab    G    A        1      2        2 
   4  chr4_23165701     HPrz    G    A        1      2        2 
   4  chr4_23165701     ZBoe    G    A        0      0        2 
   4  chr4_23165701     ZGre    G    A        0      0        2 
   4  chr4_23165701     ZHar    G    A        0      0        2 
   4  chr4_23165701   Sample    G    A        0      0        2 
   4  chr4_23166243     AAsi    G    C        0      0        2 
   4  chr4_23166243     AKia    G    C        0      0        2 
   4  chr4_23166243     AOna    G    C        0      0        2 
   4  chr4_23166243     ASom    G    C        0      0        2 
   4  chr4_23166243     HCab    G    C        0      0        2 
   4  chr4_23166243     HPrz    G    C        0      0        2 
   4  chr4_23166243     ZBoe    G    C        0      0        2 
   4  chr4_23166243     ZGre    G    C        1      2        2 
   4  chr4_23166243     ZHar    G    C        0      0        2 
   4  chr4_23166243   Sample    G    C        0      0        2 
   4  chr4_23171437     AAsi    C    T        0      0        2 
   4  chr4_23171437     AKia    C    T        0      0        2 
   4  chr4_23171437     AOna    C    T        0      0        2 
   4  chr4_23171437     ASom    C    T        0      0        2 
   4  chr4_23171437     HCab    C    T        1      2        2 
   4  chr4_23171437     HPrz    C    T        1      2        2 
   4  chr4_23171437     ZBoe    C    T        0      0        2 
   4  chr4_23171437     ZGre    C    T        0      0        2 
   4  chr4_23171437     ZHar    C    T        0      0        2 
   4  chr4_23171437   Sample    C    T        0      0        2 
   4  chr4_23173921     AAsi    C    G        0      0        2 
   4  chr4_23173921     AKia    C    G        0      0        2 
   4  chr4_23173921     AOna    C    G        0      0        2 
   4  chr4_23173921     ASom    C    G        0      0        2 
   4  chr4_23173921     HCab    C    G        0      0        2 
   4  chr4_23173921     HPrz    C    G        0      0        2 
   4  chr4_23173921     ZBoe    C    G        0      0        2 
   4  chr4_23173921     ZGre    C    G        0      0        2 
   4  chr4_23173921     ZHar    C    G        1      2        2 
   4  chr4_23173921   Sample    C    G        0      0        2 
   4  chr4_23191690     AAsi    T    C        0      0        2 
   4  chr4_23191690     AKia    T    C        0      0        2 
   4  chr4_23191690     AOna    T    C        0      0        2 
   4  chr4_23191690     ASom    T    C        0      0        2 
   4  chr4_23191690     HCab    T    C        1      2        2 
   4  chr4_23191690     HPrz    T    C        1      2        2 
   4  chr4_23191690     ZBoe    T    C        0      0        2 
   4  chr4_23191690     ZGre    T    C        0      0        2 
   4  chr4_23191690     ZHar    T    C        0      0        2 
   4  chr4_23191690   Sample    T    C        0      0        2 
   4  chr4_23236746     AAsi    C    A        0      0        2 
   4  chr4_23236746     AKia    C    A        0      0        2 
   4  chr4_23236746     AOna    C    A        0      0        2 
   4  chr4_23236746     ASom    C    A        0      0        2 
   4  chr4_23236746     HCab    C    A        0      0        2 
   4  chr4_23236746     HPrz    C    A        0      0        2 
   4  chr4_23236746     ZBoe    C    A        1      2        2 
   4  chr4_23236746     ZGre    C    A        0      0        2 
   4  chr4_23236746     ZHar    C    A        0      0        2 
   4  chr4_23236746   Sample    C    A        0      0        2 
   4  chr4_23236806     AAsi    T    A        0      0        2 
   4  chr4_23236806     AKia    T    A        0      0        2 
   4  chr4_23236806     AOna    T    A        0      0        2 
   4  chr4_23236806     ASom    T    A        0      0        2 
   4  chr4_23236806     HCab    T    A        0      0        2 
   4  chr4_23236806     HPrz    T    A        0      0        2 
   4  chr4_23236806     ZBoe    T    A        1      2        2 
   4  chr4_23236806     ZGre    T    A        1      2        2 
   4  chr4_23236806     ZHar    T    A        1      2        2 
   4  chr4_23236806   Sample    T    A        0      0        2 
   4  chr4_23253277     AAsi    G    A        0      0        2 
   4  chr4_23253277     AKia    G    A        0      0        2 
   4  chr4_23253277     AOna    G    A        0      0        2 
   4  chr4_23253277     ASom    G    A        0      0        2 
   4  chr4_23253277     HCab    G    A        0      0        2 
   4  chr4_23253277     HPrz    G    A        0      0        2 
   4  chr4_23253277     ZBoe    G    A        0      0        2 
   4  chr4_23253277     ZGre    G    A        0      0        2 
   4  chr4_23253277     ZHar    G    A        1      2        2 
   4  chr4_23253277   Sample    G    A        0      0        2 
   4  chr4_23253500     AAsi    C    T        1      2        2 
   4  chr4_23253500     AKia    C    T        1      2        2 
   4  chr4_23253500     AOna    C    T        1      2        2 
   4  chr4_23253500     ASom    C    T        1      2        2 
   4  chr4_23253500     HCab    C    T        0      0        2 
   4  chr4_23253500     HPrz    C    T        0      0        2 
   4  chr4_23253500     ZBoe    C    T        0      0        2 
   4  chr4_23253500     ZGre    C    T        0      0        2 
   4  chr4_23253500     ZHar    C    T        0      0        2 
   4  chr4_23253500   Sample    C    T        1      2        2 
   4  chr4_23263055     AAsi    A    G        0      0        2 
   4  chr4_23263055     AKia    A    G        1      2        2 
   4  chr4_23263055     AOna    A    G      0.5      1        2 
   4  chr4_23263055     ASom    A    G        0      0        2 
   4  chr4_23263055     HCab    A    G        0      0        2 
   4  chr4_23263055     HPrz    A    G        0      0        2 
   4  chr4_23263055     ZBoe    A    G        0      0        2 
   4  chr4_23263055     ZGre    A    G        0      0        2 
   4  chr4_23263055     ZHar    A    G        0      0        2 
   4  chr4_23263055   Sample    A    G        0      0        2 
   4  chr4_23264636     AAsi    C    G        1      2        2 
   4  chr4_23264636     AKia    C    G        1      2        2 
   4  chr4_23264636     AOna    C    G        1      2        2 
   4  chr4_23264636     ASom    C    G        1      2        2 
   4  chr4_23264636     HCab    C    G        0      0        2 
   4  chr4_23264636     HPrz    C    G        0      0        2 
   4  chr4_23264636     ZBoe    C    G        0      0        2 
   4  chr4_23264636     ZGre    C    G        0      0        2 
   4  chr4_23264636     ZHar    C    G        0      0        2 
   4  chr4_23264636   Sample    C    G        1      2        2 
   4  chr4_23268383     AAsi    G    A        0      0        2 
   4  chr4_23268383     AKia    G    A        1      2        2 
   4  chr4_23268383     AOna    G    A        1      2        2 
   4  chr4_23268383     ASom    G    A        0      0        2 
   4  chr4_23268383     HCab    G    A        0      0        2 
   4  chr4_23268383     HPrz    G    A        0      0        2 
   4  chr4_23268383     ZBoe    G    A        0      0        2 
   4  chr4_23268383     ZGre    G    A        0      0        2 
   4  chr4_23268383     ZHar    G    A        0      0        2 
   4  chr4_23268383   Sample    G    A        0      0        2 
   4  chr4_23271324     AAsi    A    G        0      0        2 
   4  chr4_23271324     AKia    A    G        0      0        2 
   4  chr4_23271324     AOna    A    G        0      0        2 
   4  chr4_23271324     ASom    A    G        0      0        2 
   4  chr4_23271324     HCab    A    G        0      0        2 
   4  chr4_23271324     HPrz    A    G        0      0        2 
   4  chr4_23271324     ZBoe    A    G        0      0        2 
   4  chr4_23271324     ZGre    A    G        0      0        2 
   4  chr4_23271324     ZHar    A    G        1      2        2 
   4  chr4_23271324   Sample    A    G        0      0        2 
   4  chr4_23272628     AAsi    A    C        0      0        2 
   4  chr4_23272628     AKia    A    C        1      2        2 
   4  chr4_23272628     AOna    A    C        1      2        2 
   4  chr4_23272628     ASom    A    C        0      0        2 
   4  chr4_23272628     HCab    A    C        0      0        2 
   4  chr4_23272628     HPrz    A    C        0      0        2 
   4  chr4_23272628     ZBoe    A    C        0      0        2 
   4  chr4_23272628     ZGre    A    C        0      0        2 
   4  chr4_23272628     ZHar    A    C        0      0        2 
   4  chr4_23272628   Sample    A    C        0      0        2 
   4  chr4_23273003     AAsi    C    T        0      0        2 
   4  chr4_23273003     AKia    C    T        0      0        2 
   4  chr4_23273003     AOna    C    T        0      0        2 
   4  chr4_23273003     ASom    C    T        0      0        2 
   4  chr4_23273003     HCab    C    T        0      0        2 
   4  chr4_23273003     HPrz    C    T        0      0        2 
   4  chr4_23273003     ZBoe    C    T        1      2        2 
   4  chr4_23273003     ZGre    C    T        1      2        2 
   4  chr4_23273003     ZHar    C    T        1      2        2 
   4  chr4_23273003   Sample    C    T        0      0        2 
   4  chr4_23279990     AAsi    T    A        0      0        2 
   4  chr4_23279990     AKia    T    A        0      0        2 
   4  chr4_23279990     AOna    T    A        0      0        2 
   4  chr4_23279990     ASom    T    A        0      0        2 
   4  chr4_23279990     HCab    T    A        0      0        2 
   4  chr4_23279990     HPrz    T    A        0      0        2 
   4  chr4_23279990     ZBoe    T    A        0      0        2 
   4  chr4_23279990     ZGre    T    A      0.5      1        2 
   4  chr4_23279990     ZHar    T    A        0      0        2 
   4  chr4_23279990   Sample    T    A        0      0        2 
   4  chr4_23294177     AAsi    G    C        0      0        2 
   4  chr4_23294177     AKia    G    C        1      2        2 
   4  chr4_23294177     AOna    G    C        0      0        2 
   4  chr4_23294177     ASom    G    C        0      0        2 
   4  chr4_23294177     HCab    G    C        0      0        2 
   4  chr4_23294177     HPrz    G    C        0      0        2 
   4  chr4_23294177     ZBoe    G    C        0      0        2 
   4  chr4_23294177     ZGre    G    C        0      0        2 
   4  chr4_23294177     ZHar    G    C        0      0        2 
   4  chr4_23294177   Sample    G    C        0      0        2 
   4  chr4_23297435     AAsi    C    T        1      2        2 
   4  chr4_23297435     AKia    C    T        1      2        2 
   4  chr4_23297435     AOna    C    T        1      2        2 
   4  chr4_23297435     ASom    C    T        1      2        2 
   4  chr4_23297435     HCab    C    T        0      0        2 
   4  chr4_23297435     HPrz    C    T        0      0        2 
   4  chr4_23297435     ZBoe    C    T        0      0        2 
   4  chr4_23297435     ZGre    C    T        0      0        2 
   4  chr4_23297435     ZHar    C    T        0      0        2 
   4  chr4_23297435   Sample    C    T        1      2        2 
   4  chr4_23301161     AAsi    A    C        0      0        2 
   4  chr4_23301161     AKia    A    C        0      0        2 
   4  chr4_23301161     AOna    A    C      0.5      1        2 
   4  chr4_23301161     ASom    A    C        0      0        2 
   4  chr4_23301161     HCab    A    C        0      0        2 
   4  chr4_23301161     HPrz    A    C        0      0        2 
   4  chr4_23301161     ZBoe    A    C        0      0        2 
   4  chr4_23301161     ZGre    A    C        0      0        2 
   4  chr4_23301161     ZHar    A    C        0      0        2 
   4  chr4_23301161   Sample    A    C        0      0        2 
   4  chr4_23303604     AAsi    T    C        0      0        2 
   4  chr4_23303604     AKia    T    C        0      0        2 
   4  chr4_23303604     AOna    T    C        0      0        2 
   4  chr4_23303604     ASom    T    C        0      0        2 
   4  chr4_23303604     HCab    T    C        0      0        2 
   4  chr4_23303604     HPrz    T    C        0      0        2 
   4  chr4_23303604     ZBoe    T    C        0      0        2 
   4  chr4_23303604     ZGre    T    C        0      0        2 
   4  chr4_23303604     ZHar    T    C        1      2        2 
   4  chr4_23303604   Sample    T    C        0      0        2 
   4  chr4_23303766     AAsi    T    A        0      0        2 
   4  chr4_23303766     AKia    T    A        0      0        2 
   4  chr4_23303766     AOna    T    A        0      0        2 
   4  chr4_23303766     ASom    T    A        0      0        2 
   4  chr4_23303766     HCab    T    A        1      2        2 
   4  chr4_23303766     HPrz    T    A        1      2        2 
   4  chr4_23303766     ZBoe    T    A        0      0        2 
   4  chr4_23303766     ZGre    T    A        0      0        2 
   4  chr4_23303766     ZHar    T    A        0      0        2 
   4  chr4_23303766   Sample    T    A        0      0        2 
   4  chr4_23304844     AAsi    T    C        0      0        2 
   4  chr4_23304844     AKia    T    C      0.5      1        2 
   4  chr4_23304844     AOna    T    C        0      0        2 
   4  chr4_23304844     ASom    T    C        0      0        2 
   4  chr4_23304844     HCab    T    C        0      0        2 
   4  chr4_23304844     HPrz    T    C        0      0        2 
   4  chr4_23304844     ZBoe    T    C        0      0        2 
   4  chr4_23304844     ZGre    T    C        0      0        2 
   4  chr4_23304844     ZHar    T    C        0      0        2 
   4  chr4_23304844   Sample    T    C        0      0        2 
   4  chr4_23305279     AAsi    A    G        0      0        2 
   4  chr4_23305279     AKia    A    G        0      0        2 
   4  chr4_23305279     AOna    A    G        0      0        2 
   4  chr4_23305279     ASom    A    G        0      0        2 
   4  chr4_23305279     HCab    A    G        1      2        2 
   4  chr4_23305279     HPrz    A    G        1      2        2 
   4  chr4_23305279     ZBoe    A    G        0      0        2 
   4  chr4_23305279     ZGre    A    G        0      0        2 
   4  chr4_23305279     ZHar    A    G        0      0        2 
   4  chr4_23305279   Sample    A    G        0      0        2 
   4  chr4_23320944     AAsi    A    G        0      0        2 
   4  chr4_23320944     AKia    A    G        0      0        2 
   4  chr4_23320944     AOna    A    G        0      0        2 
   4  chr4_23320944     ASom    A    G        0      0        2 
   4  chr4_23320944     HCab    A    G        0      0        2 
   4  chr4_23320944     HPrz    A    G        0      0        2 
   4  chr4_23320944     ZBoe    A    G        0      0        2 
   4  chr4_23320944     ZGre    A    G      0.5      1        2 
   4  chr4_23320944     ZHar    A    G        0      0        2 
   4  chr4_23320944   Sample    A    G        0      0        2 
   4  chr4_23330754     AAsi    A    G        0      0        2 
   4  chr4_23330754     AKia    A    G        0      0        2 
   4  chr4_23330754     AOna    A    G      0.5      1        2 
   4  chr4_23330754     ASom    A    G        0      0        2 
   4  chr4_23330754     HCab    A    G        0      0        2 
   4  chr4_23330754     HPrz    A    G        0      0        2 
   4  chr4_23330754     ZBoe    A    G        0      0        2 
   4  chr4_23330754     ZGre    A    G        0      0        2 
   4  chr4_23330754     ZHar    A    G        0      0        2 
   4  chr4_23330754   Sample    A    G        0      0        2 
   4  chr4_23331162     AAsi    A    G        0      0        2 
   4  chr4_23331162     AKia    A    G        0      0        2 
   4  chr4_23331162     AOna    A    G        0      0        2 
   4  chr4_23331162     ASom    A    G        0      0        2 
   4  chr4_23331162     HCab    A    G        1      2        2 
   4  chr4_23331162     HPrz    A    G        1      2        2 
   4  chr4_23331162     ZBoe    A    G        0      0        2 
   4  chr4_23331162     ZGre    A    G        0      0        2 
   4  chr4_23331162     ZHar    A    G        0      0        2 
   4  chr4_23331162   Sample    A    G        0      0        2 
   4  chr4_23336366     AAsi    T    C        0      0        2 
   4  chr4_23336366     AKia    T    C        0      0        2 
   4  chr4_23336366     AOna    T    C        0      0        2 
   4  chr4_23336366     ASom    T    C        0      0        2 
   4  chr4_23336366     HCab    T    C        0      0        2 
   4  chr4_23336366     HPrz    T    C        0      0        2 
   4  chr4_23336366     ZBoe    T    C        1      2        2 
   4  chr4_23336366     ZGre    T    C        0      0        2 
   4  chr4_23336366     ZHar    T    C        0      0        2 
   4  chr4_23336366   Sample    T    C        0      0        2 
   4  chr4_23339978     AAsi    A    T        1      2        2 
   4  chr4_23339978     AKia    A    T        0      0        2 
   4  chr4_23339978     AOna    A    T        0      0        2 
   4  chr4_23339978     ASom    A    T        1      2        2 
   4  chr4_23339978     HCab    A    T        0      0        2 
   4  chr4_23339978     HPrz    A    T        0      0        2 
   4  chr4_23339978     ZBoe    A    T        0      0        2 
   4  chr4_23339978     ZGre    A    T        0      0        2 
   4  chr4_23339978     ZHar    A    T        0      0        2 
   4  chr4_23339978   Sample    A    T        1      2        2 
   4  chr4_23340472     AAsi    A    G        1      2        2 
   4  chr4_23340472     AKia    A    G        1      2        2 
   4  chr4_23340472     AOna    A    G        1      2        2 
   4  chr4_23340472     ASom    A    G        1      2        2 
   4  chr4_23340472     HCab    A    G        0      0        2 
   4  chr4_23340472     HPrz    A    G        0      0        2 
   4  chr4_23340472     ZBoe    A    G        0      0        2 
   4  chr4_23340472     ZGre    A    G        0      0        2 
   4  chr4_23340472     ZHar    A    G        0      0        2 
   4  chr4_23340472   Sample    A    G        1      2        2 
   4  chr4_23356775     AAsi    A    G        0      0        2 
   4  chr4_23356775     AKia    A    G        0      0        2 
   4  chr4_23356775     AOna    A    G        0      0        2 
   4  chr4_23356775     ASom    A    G        0      0        2 
   4  chr4_23356775     HCab    A    G        0      0        2 
   4  chr4_23356775     HPrz    A    G        0      0        2 
   4  chr4_23356775     ZBoe    A    G        0      0        2 
   4  chr4_23356775     ZGre    A    G        0      0        2 
   4  chr4_23356775     ZHar    A    G        1      2        2 
   4  chr4_23356775   Sample    A    G        0      0        2 
   4  chr4_23359281     AAsi    C    G        0      0        2 
   4  chr4_23359281     AKia    C    G        0      0        2 
   4  chr4_23359281     AOna    C    G        0      0        2 
   4  chr4_23359281     ASom    C    G        0      0        2 
   4  chr4_23359281     HCab    C    G        1      2        2 
   4  chr4_23359281     HPrz    C    G        1      2        2 
   4  chr4_23359281     ZBoe    C    G        0      0        2 
   4  chr4_23359281     ZGre    C    G        0      0        2 
   4  chr4_23359281     ZHar    C    G        0      0        2 
   4  chr4_23359281   Sample    C    G        0      0        2 
   4  chr4_23369503     AAsi    A    T        1      2        2 
   4  chr4_23369503     AKia    A    T        1      2        2 
   4  chr4_23369503     AOna    A    T        1      2        2 
   4  chr4_23369503     ASom    A    T        1      2        2 
   4  chr4_23369503     HCab    A    T        0      0        2 
   4  chr4_23369503     HPrz    A    T        0      0        2 
   4  chr4_23369503     ZBoe    A    T        0      0        2 
   4  chr4_23369503     ZGre    A    T        0      0        2 
   4  chr4_23369503     ZHar    A    T        0      0        2 
   4  chr4_23369503   Sample    A    T        1      2        2 
   4  chr4_23370677     AAsi    A    T        0      0        2 
   4  chr4_23370677     AKia    A    T        0      0        2 
   4  chr4_23370677     AOna    A    T        0      0        2 
   4  chr4_23370677     ASom    A    T        0      0        2 
   4  chr4_23370677     HCab    A    T        0      0        2 
   4  chr4_23370677     HPrz    A    T        0      0        2 
   4  chr4_23370677     ZBoe    A    T        1      2        2 
   4  chr4_23370677     ZGre    A    T        1      2        2 
   4  chr4_23370677     ZHar    A    T        0      0        2 
   4  chr4_23370677   Sample    A    T        0      0        2 
   4  chr4_23372230     AAsi    C    T        0      0        2 
   4  chr4_23372230     AKia    C    T        0      0        2 
   4  chr4_23372230     AOna    C    T        0      0        2 
   4  chr4_23372230     ASom    C    T        0      0        2 
   4  chr4_23372230     HCab    C    T        0      0        2 
   4  chr4_23372230     HPrz    C    T        0      0        2 
   4  chr4_23372230     ZBoe    C    T        0      0        2 
   4  chr4_23372230     ZGre    C    T      0.5      1        2 
   4  chr4_23372230     ZHar    C    T        0      0        2 
   4  chr4_23372230   Sample    C    T        0      0        2 
   4  chr4_23376292     AAsi    A    G        0      0        2 
   4  chr4_23376292     AKia    A    G        0      0        2 
   4  chr4_23376292     AOna    A    G        0      0        2 
   4  chr4_23376292     ASom    A    G        0      0        2 
   4  chr4_23376292     HCab    A    G        0      0        2 
   4  chr4_23376292     HPrz    A    G        0      0        2 
   4  chr4_23376292     ZBoe    A    G        1      2        2 
   4  chr4_23376292     ZGre    A    G        1      2        2 
   4  chr4_23376292     ZHar    A    G        1      2        2 
   4  chr4_23376292   Sample    A    G        0      0        2 
   4  chr4_23381643     AAsi    C    T        1      2        2 
   4  chr4_23381643     AKia    C    T        1      2        2 
   4  chr4_23381643     AOna    C    T        1      2        2 
   4  chr4_23381643     ASom    C    T        1      2        2 
   4  chr4_23381643     HCab    C    T        0      0        2 
   4  chr4_23381643     HPrz    C    T        0      0        2 
   4  chr4_23381643     ZBoe    C    T        0      0        2 
   4  chr4_23381643     ZGre    C    T        0      0        2 
   4  chr4_23381643     ZHar    C    T        0      0        2 
   4  chr4_23381643   Sample    C    T        1      2        2 
   4  chr4_23381716     AAsi    G    A        0      0        2 
   4  chr4_23381716     AKia    G    A        0      0        2 
   4  chr4_23381716     AOna    G    A        0      0        2 
   4  chr4_23381716     ASom    G    A        0      0        2 
   4  chr4_23381716     HCab    G    A        1      2        2 
   4  chr4_23381716     HPrz    G    A        1      2        2 
   4  chr4_23381716     ZBoe    G    A        0      0        2 
   4  chr4_23381716     ZGre    G    A        0      0        2 
   4  chr4_23381716     ZHar    G    A        0      0        2 
   4  chr4_23381716   Sample    G    A        0      0        2 
   4  chr4_23389065     AAsi    A    G        0      0        2 
   4  chr4_23389065     AKia    A    G        0      0        2 
   4  chr4_23389065     AOna    A    G        0      0        2 
   4  chr4_23389065     ASom    A    G        0      0        2 
   4  chr4_23389065     HCab    A    G        0      0        2 
   4  chr4_23389065     HPrz    A    G        0      0        2 
   4  chr4_23389065     ZBoe    A    G        0      0        2 
   4  chr4_23389065     ZGre    A    G        0      0        2 
   4  chr4_23389065     ZHar    A    G        1      2        2 
   4  chr4_23389065   Sample    A    G        0      0        2 
   4  chr4_23400162     AAsi    A    G        0      0        2 
   4  chr4_23400162     AKia    A    G        0      0        2 
   4  chr4_23400162     AOna    A    G        0      0        2 
   4  chr4_23400162     ASom    A    G        0      0        2 
   4  chr4_23400162     HCab    A    G        1      2        2 
   4  chr4_23400162     HPrz    A    G        1      2        2 
   4  chr4_23400162     ZBoe    A    G        0      0        2 
   4  chr4_23400162     ZGre    A    G        0      0        2 
   4  chr4_23400162     ZHar    A    G        0      0        2 
   4  chr4_23400162   Sample    A    G        0      0        2 
   4  chr4_23407897     AAsi    T    G        0      0        2 
   4  chr4_23407897     AKia    T    G        0      0        2 
   4  chr4_23407897     AOna    T    G        0      0        2 
   4  chr4_23407897     ASom    T    G        0      0        2 
   4  chr4_23407897     HCab    T    G        0      0        2 
   4  chr4_23407897     HPrz    T    G        0      0        2 
   4  chr4_23407897     ZBoe    T    G        0      0        2 
   4  chr4_23407897     ZGre    T    G      0.5      1        2 
   4  chr4_23407897     ZHar    T    G        0      0        2 
   4  chr4_23407897   Sample    T    G        0      0        2 
   4  chr4_23421332     AAsi    C    G        0      0        2 
   4  chr4_23421332     AKia    C    G      0.5      1        2 
   4  chr4_23421332     AOna    C    G        0      0        2 
   4  chr4_23421332     ASom    C    G        0      0        2 
   4  chr4_23421332     HCab    C    G        0      0        2 
   4  chr4_23421332     HPrz    C    G        0      0        2 
   4  chr4_23421332     ZBoe    C    G        0      0        2 
   4  chr4_23421332     ZGre    C    G        0      0        2 
   4  chr4_23421332     ZHar    C    G        0      0        2 
   4  chr4_23421332   Sample    C    G        0      0        2 
   4  chr4_23423560     AAsi    G    A        0      0        2 
   4  chr4_23423560     AKia    G    A        0      0        2 
   4  chr4_23423560     AOna    G    A        0      0        2 
   4  chr4_23423560     ASom    G    A        0      0        2 
   4  chr4_23423560     HCab    G    A        0      0        2 
   4  chr4_23423560     HPrz    G    A        0      0        2 
   4  chr4_23423560     ZBoe    G    A        0      0        2 
   4  chr4_23423560     ZGre    G    A        0      0        2 
   4  chr4_23423560     ZHar    G    A        1      2        2 
   4  chr4_23423560   Sample    G    A        0      0        2 
   4  chr4_23438436     AAsi    G    A        0      0        2 
   4  chr4_23438436     AKia    G    A        0      0        2 
   4  chr4_23438436     AOna    G    A        0      0        2 
   4  chr4_23438436     ASom    G    A        0      0        2 
   4  chr4_23438436     HCab    G    A        0      0        2 
   4  chr4_23438436     HPrz    G    A        0      0        2 
   4  chr4_23438436     ZBoe    G    A        0      0        2 
   4  chr4_23438436     ZGre    G    A        0      0        2 
   4  chr4_23438436     ZHar    G    A        1      2        2 
   4  chr4_23438436   Sample    G    A        0      0        2 
   4  chr4_23447792     AAsi    T    C        0      0        2 
   4  chr4_23447792     AKia    T    C        0      0        2 
   4  chr4_23447792     AOna    T    C      0.5      1        2 
   4  chr4_23447792     ASom    T    C        0      0        2 
   4  chr4_23447792     HCab    T    C        0      0        2 
   4  chr4_23447792     HPrz    T    C        0      0        2 
   4  chr4_23447792     ZBoe    T    C        0      0        2 
   4  chr4_23447792     ZGre    T    C        0      0        2 
   4  chr4_23447792     ZHar    T    C        0      0        2 
   4  chr4_23447792   Sample    T    C        0      0        2 
   4  chr4_23449498     AAsi    C    T        0      0        2 
   4  chr4_23449498     AKia    C    T        0      0        2 
   4  chr4_23449498     AOna    C    T      0.5      1        2 
   4  chr4_23449498     ASom    C    T        0      0        2 
   4  chr4_23449498     HCab    C    T        0      0        2 
   4  chr4_23449498     HPrz    C    T        0      0        2 
   4  chr4_23449498     ZBoe    C    T        0      0        2 
   4  chr4_23449498     ZGre    C    T        0      0        2 
   4  chr4_23449498     ZHar    C    T        0      0        2 
   4  chr4_23449498   Sample    C    T        0      0        2 
   4  chr4_23459257     AAsi    G    A        0      0        2 
   4  chr4_23459257     AKia    G    A        0      0        2 
   4  chr4_23459257     AOna    G    A        0      0        2 
   4  chr4_23459257     ASom    G    A        0      0        2 
   4  chr4_23459257     HCab    G    A      0.5      1        2 
   4  chr4_23459257     HPrz    G    A        0      0        2 
   4  chr4_23459257     ZBoe    G    A        0      0        2 
   4  chr4_23459257     ZGre    G    A        0      0        2 
   4  chr4_23459257     ZHar    G    A        0      0        2 
   4  chr4_23459257   Sample    G    A        0      0        2 
   4  chr4_23461100     AAsi    A    G        0      0        2 
   4  chr4_23461100     AKia    A    G        0      0        2 
   4  chr4_23461100     AOna    A    G        0      0        2 
   4  chr4_23461100     ASom    A    G        0      0        2 
   4  chr4_23461100     HCab    A    G      0.5      1        2 
   4  chr4_23461100     HPrz    A    G      0.5      1        2 
   4  chr4_23461100     ZBoe    A    G        0      0        2 
   4  chr4_23461100     ZGre    A    G        0      0        2 
   4  chr4_23461100     ZHar    A    G        0      0        2 
   4  chr4_23461100   Sample    A    G        0      0        2 
   4  chr4_23468568     AAsi    A    G        0      0        2 
   4  chr4_23468568     AKia    A    G        0      0        2 
   4  chr4_23468568     AOna    A    G        0      0        2 
   4  chr4_23468568     ASom    A    G        0      0        2 
   4  chr4_23468568     HCab    A    G        1      2        2 
   4  chr4_23468568     HPrz    A    G        1      2        2 
   4  chr4_23468568     ZBoe    A    G        0      0        2 
   4  chr4_23468568     ZGre    A    G        0      0        2 
   4  chr4_23468568     ZHar    A    G        0      0        2 
   4  chr4_23468568   Sample    A    G        0      0        2 
   4  chr4_23481950     AAsi    T    C        0      0        2 
   4  chr4_23481950     AKia    T    C        0      0        2 
   4  chr4_23481950     AOna    T    C      0.5      1        2 
   4  chr4_23481950     ASom    T    C        0      0        2 
   4  chr4_23481950     HCab    T    C        0      0        2 
   4  chr4_23481950     HPrz    T    C        0      0        2 
   4  chr4_23481950     ZBoe    T    C        0      0        2 
   4  chr4_23481950     ZGre    T    C        0      0        2 
   4  chr4_23481950     ZHar    T    C        0      0        2 
   4  chr4_23481950   Sample    T    C        0      0        2 
   4  chr4_23507156     AAsi    T    C        0      0        2 
   4  chr4_23507156     AKia    T    C        0      0        2 
   4  chr4_23507156     AOna    T    C        0      0        2 
   4  chr4_23507156     ASom    T    C        0      0        2 
   4  chr4_23507156     HCab    T    C        0      0        2 
   4  chr4_23507156     HPrz    T    C        0      0        2 
   4  chr4_23507156     ZBoe    T    C        0      0        2 
   4  chr4_23507156     ZGre    T    C        0      0        2 
   4  chr4_23507156     ZHar    T    C        1      2        2 
   4  chr4_23507156   Sample    T    C        0      0        2 
   4  chr4_23509163     AAsi    G    T        0      0        2 
   4  chr4_23509163     AKia    G    T        0      0        2 
   4  chr4_23509163     AOna    G    T        0      0        2 
   4  chr4_23509163     ASom    G    T        0      0        2 
   4  chr4_23509163     HCab    G    T        0      0        2 
   4  chr4_23509163     HPrz    G    T        0      0        2 
   4  chr4_23509163     ZBoe    G    T        1      2        2 
   4  chr4_23509163     ZGre    G    T        0      0        2 
   4  chr4_23509163     ZHar    G    T        0      0        2 
   4  chr4_23509163   Sample    G    T        0      0        2 
   4  chr4_23514667     AAsi    A    G        0      0        2 
   4  chr4_23514667     AKia    A    G        0      0        2 
   4  chr4_23514667     AOna    A    G        0      0        2 
   4  chr4_23514667     ASom    A    G        0      0        2 
   4  chr4_23514667     HCab    A    G        0      0        2 
   4  chr4_23514667     HPrz    A    G        0      0        2 
   4  chr4_23514667     ZBoe    A    G        0      0        2 
   4  chr4_23514667     ZGre    A    G        1      2        2 
   4  chr4_23514667     ZHar    A    G        0      0        2 
   4  chr4_23514667   Sample    A    G        0      0        2 
   4  chr4_23514743     AAsi    T    C        0      0        2 
   4  chr4_23514743     AKia    T    C        0      0        2 
   4  chr4_23514743     AOna    T    C        0      0        2 
   4  chr4_23514743     ASom    T    C        0      0        2 
   4  chr4_23514743     HCab    T    C        0      0        2 
   4  chr4_23514743     HPrz    T    C        0      0        2 
   4  chr4_23514743     ZBoe    T    C        0      0        2 
   4  chr4_23514743     ZGre    T    C        0      0        2 
   4  chr4_23514743     ZHar    T    C        1      2        2 
   4  chr4_23514743   Sample    T    C        0      0        2 
   4  chr4_23538934     AAsi    A    G        0      0        2 
   4  chr4_23538934     AKia    A    G        0      0        2 
   4  chr4_23538934     AOna    A    G        0      0        2 
   4  chr4_23538934     ASom    A    G        0      0        2 
   4  chr4_23538934     HCab    A    G        1      2        2 
   4  chr4_23538934     HPrz    A    G        1      2        2 
   4  chr4_23538934     ZBoe    A    G        0      0        2 
   4  chr4_23538934     ZGre    A    G        0      0        2 
   4  chr4_23538934     ZHar    A    G        0      0        2 
   4  chr4_23538934   Sample    A    G        0      0        2 
   4  chr4_23539054     AAsi    A    G        0      0        2 
   4  chr4_23539054     AKia    A    G        0      0        2 
   4  chr4_23539054     AOna    A    G        0      0        2 
   4  chr4_23539054     ASom    A    G        0      0        2 
   4  chr4_23539054     HCab    A    G        0      0        2 
   4  chr4_23539054     HPrz    A    G        0      0        2 
   4  chr4_23539054     ZBoe    A    G        1      2        2 
   4  chr4_23539054     ZGre    A    G        0      0        2 
   4  chr4_23539054     ZHar    A    G        0      0        2 
   4  chr4_23539054   Sample    A    G        0      0        2 
   4  chr4_23543441     AAsi    C    T        1      2        2 
   4  chr4_23543441     AKia    C    T        0      0        2 
   4  chr4_23543441     AOna    C    T        0      0        2 
   4  chr4_23543441     ASom    C    T        1      2        2 
   4  chr4_23543441     HCab    C    T        0      0        2 
   4  chr4_23543441     HPrz    C    T        0      0        2 
   4  chr4_23543441     ZBoe    C    T        0      0        2 
   4  chr4_23543441     ZGre    C    T        0      0        2 
   4  chr4_23543441     ZHar    C    T        0      0        2 
   4  chr4_23543441   Sample    C    T        1      2        2 
   4  chr4_23544056     AAsi    A    C        0      0        2 
   4  chr4_23544056     AKia    A    C        0      0        2 
   4  chr4_23544056     AOna    A    C        0      0        2 
   4  chr4_23544056     ASom    A    C        0      0        2 
   4  chr4_23544056     HCab    A    C        0      0        2 
   4  chr4_23544056     HPrz    A    C        0      0        2 
   4  chr4_23544056     ZBoe    A    C        0      0        2 
   4  chr4_23544056     ZGre    A    C        1      2        2 
   4  chr4_23544056     ZHar    A    C        0      0        2 
   4  chr4_23544056   Sample    A    C        0      0        2 
   4  chr4_23548318     AAsi    A    G        0      0        2 
   4  chr4_23548318     AKia    A    G        0      0        2 
   4  chr4_23548318     AOna    A    G        0      0        2 
   4  chr4_23548318     ASom    A    G        0      0        2 
   4  chr4_23548318     HCab    A    G        0      0        2 
   4  chr4_23548318     HPrz    A    G        0      0        2 
   4  chr4_23548318     ZBoe    A    G        0      0        2 
   4  chr4_23548318     ZGre    A    G        0      0        2 
   4  chr4_23548318     ZHar    A    G        1      2        2 
   4  chr4_23548318   Sample    A    G        0      0        2 
   4  chr4_23558058     AAsi    T    C      0.5      1        2 
   4  chr4_23558058     AKia    T    C        0      0        2 
   4  chr4_23558058     AOna    T    C        0      0        2 
   4  chr4_23558058     ASom    T    C        1      2        2 
   4  chr4_23558058     HCab    T    C        0      0        2 
   4  chr4_23558058     HPrz    T    C        0      0        2 
   4  chr4_23558058     ZBoe    T    C        0      0        2 
   4  chr4_23558058     ZGre    T    C        0      0        2 
   4  chr4_23558058     ZHar    T    C        0      0        2 
   4  chr4_23558058   Sample    T    C        0      0        2 
   4  chr4_23558318     AAsi    A    C        0      0        2 
   4  chr4_23558318     AKia    A    C        0      0        2 
   4  chr4_23558318     AOna    A    C        0      0        2 
   4  chr4_23558318     ASom    A    C        0      0        2 
   4  chr4_23558318     HCab    A    C        0      0        2 
   4  chr4_23558318     HPrz    A    C        0      0        2 
   4  chr4_23558318     ZBoe    A    C        1      2        2 
   4  chr4_23558318     ZGre    A    C        0      0        2 
   4  chr4_23558318     ZHar    A    C        0      0        2 
   4  chr4_23558318   Sample    A    C        0      0        2 
   4  chr4_23559227     AAsi    A    C        0      0        2 
   4  chr4_23559227     AKia    A    C        0      0        2 
   4  chr4_23559227     AOna    A    C        0      0        2 
   4  chr4_23559227     ASom    A    C        0      0        2 
   4  chr4_23559227     HCab    A    C        1      2        2 
   4  chr4_23559227     HPrz    A    C        1      2        2 
   4  chr4_23559227     ZBoe    A    C        0      0        2 
   4  chr4_23559227     ZGre    A    C        0      0        2 
   4  chr4_23559227     ZHar    A    C        0      0        2 
   4  chr4_23559227   Sample    A    C        0      0        2 
   4  chr4_23576652     AAsi    T    C        0      0        2 
   4  chr4_23576652     AKia    T    C        0      0        2 
   4  chr4_23576652     AOna    T    C      0.5      1        2 
   4  chr4_23576652     ASom    T    C        0      0        2 
   4  chr4_23576652     HCab    T    C        0      0        2 
   4  chr4_23576652     HPrz    T    C        0      0        2 
   4  chr4_23576652     ZBoe    T    C        0      0        2 
   4  chr4_23576652     ZGre    T    C        0      0        2 
   4  chr4_23576652     ZHar    T    C        0      0        2 
   4  chr4_23576652   Sample    T    C        0      0        2 
   4  chr4_23580158     AAsi    G    A        0      0        2 
   4  chr4_23580158     AKia    G    A        0      0        2 
   4  chr4_23580158     AOna    G    A        0      0        2 
   4  chr4_23580158     ASom    G    A        0      0        2 
   4  chr4_23580158     HCab    G    A        0      0        2 
   4  chr4_23580158     HPrz    G    A        0      0        2 
   4  chr4_23580158     ZBoe    G    A        0      0        2 
   4  chr4_23580158     ZGre    G    A        1      2        2 
   4  chr4_23580158     ZHar    G    A        0      0        2 
   4  chr4_23580158   Sample    G    A        0      0        2 
   4  chr4_23586778     AAsi    C    T        0      0        2 
   4  chr4_23586778     AKia    C    T        0      0        2 
   4  chr4_23586778     AOna    C    T      0.5      1        2 
   4  chr4_23586778     ASom    C    T        0      0        2 
   4  chr4_23586778     HCab    C    T        0      0        2 
   4  chr4_23586778     HPrz    C    T        0      0        2 
   4  chr4_23586778     ZBoe    C    T        0      0        2 
   4  chr4_23586778     ZGre    C    T        0      0        2 
   4  chr4_23586778     ZHar    C    T        0      0        2 
   4  chr4_23586778   Sample    C    T        0      0        2 
   4  chr4_23594119     AAsi    T    G        1      2        2 
   4  chr4_23594119     AKia    T    G        0      0        2 
   4  chr4_23594119     AOna    T    G        0      0        2 
   4  chr4_23594119     ASom    T    G        1      2        2 
   4  chr4_23594119     HCab    T    G        0      0        2 
   4  chr4_23594119     HPrz    T    G        0      0        2 
   4  chr4_23594119     ZBoe    T    G        0      0        2 
   4  chr4_23594119     ZGre    T    G        0      0        2 
   4  chr4_23594119     ZHar    T    G        0      0        2 
   4  chr4_23594119   Sample    T    G        1      2        2 
   4  chr4_23606733     AAsi    G    A        0      0        2 
   4  chr4_23606733     AKia    G    A      0.5      1        2 
   4  chr4_23606733     AOna    G    A        0      0        2 
   4  chr4_23606733     ASom    G    A        0      0        2 
   4  chr4_23606733     HCab    G    A        0      0        2 
   4  chr4_23606733     HPrz    G    A        0      0        2 
   4  chr4_23606733     ZBoe    G    A        0      0        2 
   4  chr4_23606733     ZGre    G    A        0      0        2 
   4  chr4_23606733     ZHar    G    A        0      0        2 
   4  chr4_23606733   Sample    G    A        0      0        2 
   4  chr4_23607309     AAsi    T    G        0      0        2 
   4  chr4_23607309     AKia    T    G        0      0        2 
   4  chr4_23607309     AOna    T    G        0      0        2 
   4  chr4_23607309     ASom    T    G        0      0        2 
   4  chr4_23607309     HCab    T    G        1      2        2 
   4  chr4_23607309     HPrz    T    G        1      2        2 
   4  chr4_23607309     ZBoe    T    G        0      0        2 
   4  chr4_23607309     ZGre    T    G        0      0        2 
   4  chr4_23607309     ZHar    T    G        0      0        2 
   4  chr4_23607309   Sample    T    G        0      0        2 
   4  chr4_23623303     AAsi    T    C        1      2        2 
   4  chr4_23623303     AKia    T    C        1      2        2 
   4  chr4_23623303     AOna    T    C        1      2        2 
   4  chr4_23623303     ASom    T    C        1      2        2 
   4  chr4_23623303     HCab    T    C        0      0        2 
   4  chr4_23623303     HPrz    T    C        0      0        2 
   4  chr4_23623303     ZBoe    T    C        0      0        2 
   4  chr4_23623303     ZGre    T    C        0      0        2 
   4  chr4_23623303     ZHar    T    C        0      0        2 
   4  chr4_23623303   Sample    T    C        1      2        2 
   4  chr4_23623451     AAsi    A    T        0      0        2 
   4  chr4_23623451     AKia    A    T        0      0        2 
   4  chr4_23623451     AOna    A    T        0      0        2 
   4  chr4_23623451     ASom    A    T        0      0        2 
   4  chr4_23623451     HCab    A    T      0.5      1        2 
   4  chr4_23623451     HPrz    A    T        0      0        2 
   4  chr4_23623451     ZBoe    A    T        0      0        2 
   4  chr4_23623451     ZGre    A    T        0      0        2 
   4  chr4_23623451     ZHar    A    T        0      0        2 
   4  chr4_23623451   Sample    A    T        0      0        2 
   4  chr4_23625134     AAsi    C    G        0      0        2 
   4  chr4_23625134     AKia    C    G        0      0        2 
   4  chr4_23625134     AOna    C    G        0      0        2 
   4  chr4_23625134     ASom    C    G        0      0        2 
   4  chr4_23625134     HCab    C    G        0      0        2 
   4  chr4_23625134     HPrz    C    G      0.5      1        2 
   4  chr4_23625134     ZBoe    C    G        0      0        2 
   4  chr4_23625134     ZGre    C    G        0      0        2 
   4  chr4_23625134     ZHar    C    G        0      0        2 
   4  chr4_23625134   Sample    C    G        0      0        2 
   4  chr4_23647606     AAsi    A    G        0      0        2 
   4  chr4_23647606     AKia    A    G        1      2        2 
   4  chr4_23647606     AOna    A    G        1      2        2 
   4  chr4_23647606     ASom    A    G        0      0        2 
   4  chr4_23647606     HCab    A    G        0      0        2 
   4  chr4_23647606     HPrz    A    G        0      0        2 
   4  chr4_23647606     ZBoe    A    G        0      0        2 
   4  chr4_23647606     ZGre    A    G        0      0        2 
   4  chr4_23647606     ZHar    A    G        0      0        2 
   4  chr4_23647606   Sample    A    G        0      0        2 
   4  chr4_23685980     AAsi    G    T        0      0        2 
   4  chr4_23685980     AKia    G    T        0      0        2 
   4  chr4_23685980     AOna    G    T        0      0        2 
   4  chr4_23685980     ASom    G    T        0      0        2 
   4  chr4_23685980     HCab    G    T        0      0        2 
   4  chr4_23685980     HPrz    G    T        0      0        2 
   4  chr4_23685980     ZBoe    G    T        0      0        2 
   4  chr4_23685980     ZGre    G    T      0.5      1        2 
   4  chr4_23685980     ZHar    G    T        0      0        2 
   4  chr4_23685980   Sample    G    T        0      0        2 
   4  chr4_23694574     AAsi    C    T        0      0        2 
   4  chr4_23694574     AKia    C    T        0      0        2 
   4  chr4_23694574     AOna    C    T      0.5      1        2 
   4  chr4_23694574     ASom    C    T        0      0        2 
   4  chr4_23694574     HCab    C    T        0      0        2 
   4  chr4_23694574     HPrz    C    T        0      0        2 
   4  chr4_23694574     ZBoe    C    T        0      0        2 
   4  chr4_23694574     ZGre    C    T        0      0        2 
   4  chr4_23694574     ZHar    C    T        0      0        2 
   4  chr4_23694574   Sample    C    T        0      0        2 
   4  chr4_23696382     AAsi    T    G        0      0        2 
   4  chr4_23696382     AKia    T    G        0      0        2 
   4  chr4_23696382     AOna    T    G        0      0        2 
   4  chr4_23696382     ASom    T    G        0      0        2 
   4  chr4_23696382     HCab    T    G        0      0        2 
   4  chr4_23696382     HPrz    T    G        0      0        2 
   4  chr4_23696382     ZBoe    T    G        1      2        2 
   4  chr4_23696382     ZGre    T    G        0      0        2 
   4  chr4_23696382     ZHar    T    G        1      2        2 
   4  chr4_23696382   Sample    T    G        0      0        2 
   4  chr4_23696947     AAsi    T    C        0      0        2 
   4  chr4_23696947     AKia    T    C        0      0        2 
   4  chr4_23696947     AOna    T    C        0      0        2 
   4  chr4_23696947     ASom    T    C        0      0        2 
   4  chr4_23696947     HCab    T    C        0      0        2 
   4  chr4_23696947     HPrz    T    C        0      0        2 
   4  chr4_23696947     ZBoe    T    C        0      0        2 
   4  chr4_23696947     ZGre    T    C        0      0        2 
   4  chr4_23696947     ZHar    T    C        1      2        2 
   4  chr4_23696947   Sample    T    C        0      0        2 
   4  chr4_23698587     AAsi    A    C        0      0        2 
   4  chr4_23698587     AKia    A    C        0      0        2 
   4  chr4_23698587     AOna    A    C        0      0        2 
   4  chr4_23698587     ASom    A    C        0      0        2 
   4  chr4_23698587     HCab    A    C      0.5      1        2 
   4  chr4_23698587     HPrz    A    C      0.5      1        2 
   4  chr4_23698587     ZBoe    A    C        0      0        2 
   4  chr4_23698587     ZGre    A    C        0      0        2 
   4  chr4_23698587     ZHar    A    C        0      0        2 
   4  chr4_23698587   Sample    A    C        0      0        2 
   4  chr4_23712002     AAsi    G    C        0      0        2 
   4  chr4_23712002     AKia    G    C        0      0        2 
   4  chr4_23712002     AOna    G    C        0      0        2 
   4  chr4_23712002     ASom    G    C        0      0        2 
   4  chr4_23712002     HCab    G    C        0      0        2 
   4  chr4_23712002     HPrz    G    C        0      0        2 
   4  chr4_23712002     ZBoe    G    C        0      0        2 
   4  chr4_23712002     ZGre    G    C        1      2        2 
   4  chr4_23712002     ZHar    G    C        0      0        2 
   4  chr4_23712002   Sample    G    C        0      0        2 
   4  chr4_23743152     AAsi    T    C        0      0        2 
   4  chr4_23743152     AKia    T    C        0      0        2 
   4  chr4_23743152     AOna    T    C        0      0        2 
   4  chr4_23743152     ASom    T    C        1      2        2 
   4  chr4_23743152     HCab    T    C        0      0        2 
   4  chr4_23743152     HPrz    T    C        0      0        2 
   4  chr4_23743152     ZBoe    T    C        0      0        2 
   4  chr4_23743152     ZGre    T    C        0      0        2 
   4  chr4_23743152     ZHar    T    C        0      0        2 
   4  chr4_23743152   Sample    T    C        0      0        2 
   4  chr4_23750105     AAsi    T    C        0      0        2 
   4  chr4_23750105     AKia    T    C        0      0        2 
   4  chr4_23750105     AOna    T    C        0      0        2 
   4  chr4_23750105     ASom    T    C        0      0        2 
   4  chr4_23750105     HCab    T    C        0      0        2 
   4  chr4_23750105     HPrz    T    C        0      0        2 
   4  chr4_23750105     ZBoe    T    C        0      0        2 
   4  chr4_23750105     ZGre    T    C        0      0        2 
   4  chr4_23750105     ZHar    T    C        1      2        2 
   4  chr4_23750105   Sample    T    C        0      0        2 
   4  chr4_23751921     AAsi    T    A        0      0        2 
   4  chr4_23751921     AKia    T    A        0      0        2 
   4  chr4_23751921     AOna    T    A        1      2        2 
   4  chr4_23751921     ASom    T    A        0      0        2 
   4  chr4_23751921     HCab    T    A        0      0        2 
   4  chr4_23751921     HPrz    T    A        0      0        2 
   4  chr4_23751921     ZBoe    T    A        0      0        2 
   4  chr4_23751921     ZGre    T    A        0      0        2 
   4  chr4_23751921     ZHar    T    A        0      0        2 
   4  chr4_23751921   Sample    T    A        0      0        2 
   4  chr4_23755555     AAsi    A    C        0      0        2 
   4  chr4_23755555     AKia    A    C        0      0        2 
   4  chr4_23755555     AOna    A    C      0.5      1        2 
   4  chr4_23755555     ASom    A    C        0      0        2 
   4  chr4_23755555     HCab    A    C        0      0        2 
   4  chr4_23755555     HPrz    A    C        0      0        2 
   4  chr4_23755555     ZBoe    A    C        0      0        2 
   4  chr4_23755555     ZGre    A    C        0      0        2 
   4  chr4_23755555     ZHar    A    C        0      0        2 
   4  chr4_23755555   Sample    A    C        0      0        2 
   4  chr4_23765695     AAsi    A    T        0      0        2 
   4  chr4_23765695     AKia    A    T        0      0        2 
   4  chr4_23765695     AOna    A    T        1      2        2 
   4  chr4_23765695     ASom    A    T        0      0        2 
   4  chr4_23765695     HCab    A    T        0      0        2 
   4  chr4_23765695     HPrz    A    T        0      0        2 
   4  chr4_23765695     ZBoe    A    T        0      0        2 
   4  chr4_23765695     ZGre    A    T        0      0        2 
   4  chr4_23765695     ZHar    A    T        0      0        2 
   4  chr4_23765695   Sample    A    T        0      0        2 
   4  chr4_23770377     AAsi    C    T        0      0        2 
   4  chr4_23770377     AKia    C    T        0      0        2 
   4  chr4_23770377     AOna    C    T        0      0        2 
   4  chr4_23770377     ASom    C    T        0      0        2 
   4  chr4_23770377     HCab    C    T        0      0        2 
   4  chr4_23770377     HPrz    C    T        0      0        2 
   4  chr4_23770377     ZBoe    C    T        1      2        2 
   4  chr4_23770377     ZGre    C    T        0      0        2 
   4  chr4_23770377     ZHar    C    T        0      0        2 
   4  chr4_23770377   Sample    C    T        0      0        2 
   4  chr4_23770761     AAsi    T    C        0      0        2 
   4  chr4_23770761     AKia    T    C        0      0        2 
   4  chr4_23770761     AOna    T    C        0      0        2 
   4  chr4_23770761     ASom    T    C        0      0        2 
   4  chr4_23770761     HCab    T    C        0      0        2 
   4  chr4_23770761     HPrz    T    C      0.5      1        2 
   4  chr4_23770761     ZBoe    T    C        0      0        2 
   4  chr4_23770761     ZGre    T    C        0      0        2 
   4  chr4_23770761     ZHar    T    C        0      0        2 
   4  chr4_23770761   Sample    T    C        0      0        2 
   4  chr4_23773042     AAsi    A    G        0      0        2 
   4  chr4_23773042     AKia    A    G        0      0        2 
   4  chr4_23773042     AOna    A    G      0.5      1        2 
   4  chr4_23773042     ASom    A    G        0      0        2 
   4  chr4_23773042     HCab    A    G        0      0        2 
   4  chr4_23773042     HPrz    A    G        0      0        2 
   4  chr4_23773042     ZBoe    A    G        0      0        2 
   4  chr4_23773042     ZGre    A    G        0      0        2 
   4  chr4_23773042     ZHar    A    G        0      0        2 
   4  chr4_23773042   Sample    A    G        0      0        2 
   4  chr4_23780416     AAsi    C    G        0      0        2 
   4  chr4_23780416     AKia    C    G        0      0        2 
   4  chr4_23780416     AOna    C    G        0      0        2 
   4  chr4_23780416     ASom    C    G        0      0        2 
   4  chr4_23780416     HCab    C    G        0      0        2 
   4  chr4_23780416     HPrz    C    G        0      0        2 
   4  chr4_23780416     ZBoe    C    G        0      0        2 
   4  chr4_23780416     ZGre    C    G        1      2        2 
   4  chr4_23780416     ZHar    C    G        0      0        2 
   4  chr4_23780416   Sample    C    G        0      0        2 
   4  chr4_23783171     AAsi    T    C        0      0        2 
   4  chr4_23783171     AKia    T    C        0      0        2 
   4  chr4_23783171     AOna    T    C        0      0        2 
   4  chr4_23783171     ASom    T    C        0      0        2 
   4  chr4_23783171     HCab    T    C        1      2        2 
   4  chr4_23783171     HPrz    T    C        1      2        2 
   4  chr4_23783171     ZBoe    T    C        0      0        2 
   4  chr4_23783171     ZGre    T    C        0      0        2 
   4  chr4_23783171     ZHar    T    C        1      2        2 
   4  chr4_23783171   Sample    T    C        0      0        2 
   4  chr4_23795585     AAsi    A    G        0      0        2 
   4  chr4_23795585     AKia    A    G        0      0        2 
   4  chr4_23795585     AOna    A    G        0      0        2 
   4  chr4_23795585     ASom    A    G        0      0        2 
   4  chr4_23795585     HCab    A    G        0      0        2 
   4  chr4_23795585     HPrz    A    G      0.5      1        2 
   4  chr4_23795585     ZBoe    A    G        0      0        2 
   4  chr4_23795585     ZGre    A    G        0      0        2 
   4  chr4_23795585     ZHar    A    G        0      0        2 
   4  chr4_23795585   Sample    A    G        0      0        2 
   4  chr4_23806938     AAsi    A    G        0      0        2 
   4  chr4_23806938     AKia    A    G        0      0        2 
   4  chr4_23806938     AOna    A    G        0      0        2 
   4  chr4_23806938     ASom    A    G        0      0        2 
   4  chr4_23806938     HCab    A    G        0      0        2 
   4  chr4_23806938     HPrz    A    G        0      0        2 
   4  chr4_23806938     ZBoe    A    G        0      0        2 
   4  chr4_23806938     ZGre    A    G        0      0        2 
   4  chr4_23806938     ZHar    A    G        1      2        2 
   4  chr4_23806938   Sample    A    G        0      0        2 
   4  chr4_23810407     AAsi    G    A        0      0        2 
   4  chr4_23810407     AKia    G    A        0      0        2 
   4  chr4_23810407     AOna    G    A        0      0        2 
   4  chr4_23810407     ASom    G    A        0      0        2 
   4  chr4_23810407     HCab    G    A      0.5      1        2 
   4  chr4_23810407     HPrz    G    A        1      2        2 
   4  chr4_23810407     ZBoe    G    A        0      0        2 
   4  chr4_23810407     ZGre    G    A        0      0        2 
   4  chr4_23810407     ZHar    G    A        0      0        2 
   4  chr4_23810407   Sample    G    A        0      0        2 
   4  chr4_23851999     AAsi    A    T        0      0        2 
   4  chr4_23851999     AKia    A    T        0      0        2 
   4  chr4_23851999     AOna    A    T        0      0        2 
   4  chr4_23851999     ASom    A    T        1      2        2 
   4  chr4_23851999     HCab    A    T        0      0        2 
   4  chr4_23851999     HPrz    A    T        0      0        2 
   4  chr4_23851999     ZBoe    A    T        0      0        2 
   4  chr4_23851999     ZGre    A    T        0      0        2 
   4  chr4_23851999     ZHar    A    T        0      0        2 
   4  chr4_23851999   Sample    A    T        0      0        2 
   4  chr4_23853168     AAsi    A    G        0      0        2 
   4  chr4_23853168     AKia    A    G        0      0        2 
   4  chr4_23853168     AOna    A    G        0      0        2 
   4  chr4_23853168     ASom    A    G        0      0        2 
   4  chr4_23853168     HCab    A    G        1      2        2 
   4  chr4_23853168     HPrz    A    G        1      2        2 
   4  chr4_23853168     ZBoe    A    G        0      0        2 
   4  chr4_23853168     ZGre    A    G        0      0        2 
   4  chr4_23853168     ZHar    A    G        0      0        2 
   4  chr4_23853168   Sample    A    G        0      0        2 
   4  chr4_23867589     AAsi    C    T        1      2        2 
   4  chr4_23867589     AKia    C    T        1      2        2 
   4  chr4_23867589     AOna    C    T        1      2        2 
   4  chr4_23867589     ASom    C    T        1      2        2 
   4  chr4_23867589     HCab    C    T        0      0        2 
   4  chr4_23867589     HPrz    C    T        0      0        2 
   4  chr4_23867589     ZBoe    C    T        0      0        2 
   4  chr4_23867589     ZGre    C    T        0      0        2 
   4  chr4_23867589     ZHar    C    T        0      0        2 
   4  chr4_23867589   Sample    C    T        1      2        2 
   4  chr4_23870535     AAsi    G    T        0      0        2 
   4  chr4_23870535     AKia    G    T        0      0        2 
   4  chr4_23870535     AOna    G    T        1      2        2 
   4  chr4_23870535     ASom    G    T        0      0        2 
   4  chr4_23870535     HCab    G    T        0      0        2 
   4  chr4_23870535     HPrz    G    T        0      0        2 
   4  chr4_23870535     ZBoe    G    T        0      0        2 
   4  chr4_23870535     ZGre    G    T        0      0        2 
   4  chr4_23870535     ZHar    G    T        0      0        2 
   4  chr4_23870535   Sample    G    T        0      0        2 
   4  chr4_23890992     AAsi    C    G        0      0        2 
   4  chr4_23890992     AKia    C    G        0      0        2 
   4  chr4_23890992     AOna    C    G        0      0        2 
   4  chr4_23890992     ASom    C    G        0      0        2 
   4  chr4_23890992     HCab    C    G        0      0        2 
   4  chr4_23890992     HPrz    C    G        0      0        2 
   4  chr4_23890992     ZBoe    C    G        1      2        2 
   4  chr4_23890992     ZGre    C    G        0      0        2 
   4  chr4_23890992     ZHar    C    G        0      0        2 
   4  chr4_23890992   Sample    C    G        0      0        2 
   4  chr4_23892616     AAsi    T    G        1      2        2 
   4  chr4_23892616     AKia    T    G        1      2        2 
   4  chr4_23892616     AOna    T    G        1      2        2 
   4  chr4_23892616     ASom    T    G        1      2        2 
   4  chr4_23892616     HCab    T    G        0      0        2 
   4  chr4_23892616     HPrz    T    G        0      0        2 
   4  chr4_23892616     ZBoe    T    G        0      0        2 
   4  chr4_23892616     ZGre    T    G        0      0        2 
   4  chr4_23892616     ZHar    T    G        0      0        2 
   4  chr4_23892616   Sample    T    G        1      2        2 
   4  chr4_23899335     AAsi    G    C        0      0        2 
   4  chr4_23899335     AKia    G    C        1      2        2 
   4  chr4_23899335     AOna    G    C        1      2        2 
   4  chr4_23899335     ASom    G    C        0      0        2 
   4  chr4_23899335     HCab    G    C        0      0        2 
   4  chr4_23899335     HPrz    G    C        0      0        2 
   4  chr4_23899335     ZBoe    G    C        0      0        2 
   4  chr4_23899335     ZGre    G    C        0      0        2 
   4  chr4_23899335     ZHar    G    C        0      0        2 
   4  chr4_23899335   Sample    G    C        0      0        2 
   4  chr4_23905814     AAsi    C    T        0      0        2 
   4  chr4_23905814     AKia    C    T        0      0        2 
   4  chr4_23905814     AOna    C    T        0      0        2 
   4  chr4_23905814     ASom    C    T        0      0        2 
   4  chr4_23905814     HCab    C    T      0.5      1        2 
   4  chr4_23905814     HPrz    C    T        0      0        2 
   4  chr4_23905814     ZBoe    C    T        0      0        2 
   4  chr4_23905814     ZGre    C    T        0      0        2 
   4  chr4_23905814     ZHar    C    T        0      0        2 
   4  chr4_23905814   Sample    C    T        0      0        2 
   4  chr4_23920076     AAsi    A    T        0      0        2 
   4  chr4_23920076     AKia    A    T        0      0        2 
   4  chr4_23920076     AOna    A    T        0      0        2 
   4  chr4_23920076     ASom    A    T        0      0        2 
   4  chr4_23920076     HCab    A    T        1      2        2 
   4  chr4_23920076     HPrz    A    T        1      2        2 
   4  chr4_23920076     ZBoe    A    T        0      0        2 
   4  chr4_23920076     ZGre    A    T        0      0        2 
   4  chr4_23920076     ZHar    A    T        0      0        2 
   4  chr4_23920076   Sample    A    T        0      0        2 
   4  chr4_23924204     AAsi    T    C        0      0        2 
   4  chr4_23924204     AKia    T    C        0      0        2 
   4  chr4_23924204     AOna    T    C        0      0        2 
   4  chr4_23924204     ASom    T    C        0      0        2 
   4  chr4_23924204     HCab    T    C        0      0        2 
   4  chr4_23924204     HPrz    T    C        0      0        2 
   4  chr4_23924204     ZBoe    T    C        1      2        2 
   4  chr4_23924204     ZGre    T    C        0      0        2 
   4  chr4_23924204     ZHar    T    C        0      0        2 
   4  chr4_23924204   Sample    T    C        0      0        2 
   4  chr4_23939979     AAsi    G    A        0      0        2 
   4  chr4_23939979     AKia    G    A        0      0        2 
   4  chr4_23939979     AOna    G    A        0      0        2 
   4  chr4_23939979     ASom    G    A        0      0        2 
   4  chr4_23939979     HCab    G    A        1      2        2 
   4  chr4_23939979     HPrz    G    A        1      2        2 
   4  chr4_23939979     ZBoe    G    A        0      0        2 
   4  chr4_23939979     ZGre    G    A        0      0        2 
   4  chr4_23939979     ZHar    G    A        0      0        2 
   4  chr4_23939979   Sample    G    A        0      0        2 
   4  chr4_23940039     AAsi    A    T        0      0        2 
   4  chr4_23940039     AKia    A    T        1      2        2 
   4  chr4_23940039     AOna    A    T        1      2        2 
   4  chr4_23940039     ASom    A    T        0      0        2 
   4  chr4_23940039     HCab    A    T        0      0        2 
   4  chr4_23940039     HPrz    A    T        0      0        2 
   4  chr4_23940039     ZBoe    A    T        1      2        2 
   4  chr4_23940039     ZGre    A    T        0      0        2 
   4  chr4_23940039     ZHar    A    T        1      2        2 
   4  chr4_23940039   Sample    A    T        0      0        2 
   4  chr4_23959200     AAsi    C    T        0      0        2 
   4  chr4_23959200     AKia    C    T        0      0        2 
   4  chr4_23959200     AOna    C    T        0      0        2 
   4  chr4_23959200     ASom    C    T        0      0        2 
   4  chr4_23959200     HCab    C    T        0      0        2 
   4  chr4_23959200     HPrz    C    T        0      0        2 
   4  chr4_23959200     ZBoe    C    T        0      0        2 
   4  chr4_23959200     ZGre    C    T        1      2        2 
   4  chr4_23959200     ZHar    C    T        0      0        2 
   4  chr4_23959200   Sample    C    T        0      0        2 
   4  chr4_23959900     AAsi    T    C        0      0        2 
   4  chr4_23959900     AKia    T    C        0      0        2 
   4  chr4_23959900     AOna    T    C        0      0        2 
   4  chr4_23959900     ASom    T    C        0      0        2 
   4  chr4_23959900     HCab    T    C        0      0        2 
   4  chr4_23959900     HPrz    T    C        0      0        2 
   4  chr4_23959900     ZBoe    T    C        0      0        2 
   4  chr4_23959900     ZGre    T    C        0      0        2 
   4  chr4_23959900     ZHar    T    C        1      2        2 
   4  chr4_23959900   Sample    T    C        0      0        2 
   4  chr4_23985331     AAsi    G    A        0      0        2 
   4  chr4_23985331     AKia    G    A        0      0        2 
   4  chr4_23985331     AOna    G    A      0.5      1        2 
   4  chr4_23985331     ASom    G    A        0      0        2 
   4  chr4_23985331     HCab    G    A        0      0        2 
   4  chr4_23985331     HPrz    G    A        0      0        2 
   4  chr4_23985331     ZBoe    G    A        0      0        2 
   4  chr4_23985331     ZGre    G    A        0      0        2 
   4  chr4_23985331     ZHar    G    A        0      0        2 
   4  chr4_23985331   Sample    G    A        0      0        2 
   4  chr4_23991015     AAsi    A    G        0      0        2 
   4  chr4_23991015     AKia    A    G        0      0        2 
   4  chr4_23991015     AOna    A    G        0      0        2 
   4  chr4_23991015     ASom    A    G        0      0        2 
   4  chr4_23991015     HCab    A    G        1      2        2 
   4  chr4_23991015     HPrz    A    G        1      2        2 
   4  chr4_23991015     ZBoe    A    G        0      0        2 
   4  chr4_23991015     ZGre    A    G        0      0        2 
   4  chr4_23991015     ZHar    A    G        0      0        2 
   4  chr4_23991015   Sample    A    G        0      0        2 
   4  chr4_24003885     AAsi    A    G        0      0        2 
   4  chr4_24003885     AKia    A    G      0.5      1        2 
   4  chr4_24003885     AOna    A    G        0      0        2 
   4  chr4_24003885     ASom    A    G        0      0        2 
   4  chr4_24003885     HCab    A    G        0      0        2 
   4  chr4_24003885     HPrz    A    G        0      0        2 
   4  chr4_24003885     ZBoe    A    G        0      0        2 
   4  chr4_24003885     ZGre    A    G        0      0        2 
   4  chr4_24003885     ZHar    A    G        0      0        2 
   4  chr4_24003885   Sample    A    G        0      0        2 
   4  chr4_24008955     AAsi    T    C        0      0        2 
   4  chr4_24008955     AKia    T    C        0      0        2 
   4  chr4_24008955     AOna    T    C        0      0        2 
   4  chr4_24008955     ASom    T    C        0      0        2 
   4  chr4_24008955     HCab    T    C        0      0        2 
   4  chr4_24008955     HPrz    T    C        0      0        2 
   4  chr4_24008955     ZBoe    T    C        1      2        2 
   4  chr4_24008955     ZGre    T    C        0      0        2 
   4  chr4_24008955     ZHar    T    C        1      2        2 
   4  chr4_24008955   Sample    T    C        0      0        2 
   4  chr4_24017150     AAsi    T    C        0      0        2 
   4  chr4_24017150     AKia    T    C        1      2        2 
   4  chr4_24017150     AOna    T    C        0      0        2 
   4  chr4_24017150     ASom    T    C        0      0        2 
   4  chr4_24017150     HCab    T    C        0      0        2 
   4  chr4_24017150     HPrz    T    C        0      0        2 
   4  chr4_24017150     ZBoe    T    C        0      0        2 
   4  chr4_24017150     ZGre    T    C        0      0        2 
   4  chr4_24017150     ZHar    T    C        0      0        2 
   4  chr4_24017150   Sample    T    C        0      0        2 
   4  chr4_24017786     AAsi    T    A        0      0        2 
   4  chr4_24017786     AKia    T    A        0      0        2 
   4  chr4_24017786     AOna    T    A        0      0        2 
   4  chr4_24017786     ASom    T    A        0      0        2 
   4  chr4_24017786     HCab    T    A        0      0        2 
   4  chr4_24017786     HPrz    T    A        0      0        2 
   4  chr4_24017786     ZBoe    T    A        0      0        2 
   4  chr4_24017786     ZGre    T    A      0.5      1        2 
   4  chr4_24017786     ZHar    T    A        0      0        2 
   4  chr4_24017786   Sample    T    A        0      0        2 
   4  chr4_24018849     AAsi    T    C        0      0        2 
   4  chr4_24018849     AKia    T    C        0      0        2 
   4  chr4_24018849     AOna    T    C        0      0        2 
   4  chr4_24018849     ASom    T    C        1      2        2 
   4  chr4_24018849     HCab    T    C        0      0        2 
   4  chr4_24018849     HPrz    T    C        0      0        2 
   4  chr4_24018849     ZBoe    T    C        0      0        2 
   4  chr4_24018849     ZGre    T    C        0      0        2 
   4  chr4_24018849     ZHar    T    C        0      0        2 
   4  chr4_24018849   Sample    T    C        0      0        2 
   4  chr4_24021489     AAsi    A    G        0      0        2 
   4  chr4_24021489     AKia    A    G        0      0        2 
   4  chr4_24021489     AOna    A    G        1      2        2 
   4  chr4_24021489     ASom    A    G        0      0        2 
   4  chr4_24021489     HCab    A    G        0      0        2 
   4  chr4_24021489     HPrz    A    G        0      0        2 
   4  chr4_24021489     ZBoe    A    G        0      0        2 
   4  chr4_24021489     ZGre    A    G        0      0        2 
   4  chr4_24021489     ZHar    A    G        0      0        2 
   4  chr4_24021489   Sample    A    G        0      0        2 
   4  chr4_24023679     AAsi    C    T        0      0        2 
   4  chr4_24023679     AKia    C    T        0      0        2 
   4  chr4_24023679     AOna    C    T        0      0        2 
   4  chr4_24023679     ASom    C    T        0      0        2 
   4  chr4_24023679     HCab    C    T        1      2        2 
   4  chr4_24023679     HPrz    C    T        1      2        2 
   4  chr4_24023679     ZBoe    C    T        0      0        2 
   4  chr4_24023679     ZGre    C    T        0      0        2 
   4  chr4_24023679     ZHar    C    T        0      0        2 
   4  chr4_24023679   Sample    C    T        0      0        2 
   4  chr4_24027155     AAsi    T    C        1      2        2 
   4  chr4_24027155     AKia    T    C        0      0        2 
   4  chr4_24027155     AOna    T    C        0      0        2 
   4  chr4_24027155     ASom    T    C        1      2        2 
   4  chr4_24027155     HCab    T    C        0      0        2 
   4  chr4_24027155     HPrz    T    C        0      0        2 
   4  chr4_24027155     ZBoe    T    C        0      0        2 
   4  chr4_24027155     ZGre    T    C        0      0        2 
   4  chr4_24027155     ZHar    T    C        0      0        2 
   4  chr4_24027155   Sample    T    C        1      2        2 
   4  chr4_24027343     AAsi    C    A        0      0        2 
   4  chr4_24027343     AKia    C    A        0      0        2 
   4  chr4_24027343     AOna    C    A        0      0        2 
   4  chr4_24027343     ASom    C    A        0      0        2 
   4  chr4_24027343     HCab    C    A        0      0        2 
   4  chr4_24027343     HPrz    C    A        0      0        2 
   4  chr4_24027343     ZBoe    C    A        1      2        2 
   4  chr4_24027343     ZGre    C    A        0      0        2 
   4  chr4_24027343     ZHar    C    A        0      0        2 
   4  chr4_24027343   Sample    C    A        0      0        2 
   4  chr4_24027575     AAsi    T    C        0      0        2 
   4  chr4_24027575     AKia    T    C        1      2        2 
   4  chr4_24027575     AOna    T    C        1      2        2 
   4  chr4_24027575     ASom    T    C        0      0        2 
   4  chr4_24027575     HCab    T    C        0      0        2 
   4  chr4_24027575     HPrz    T    C        0      0        2 
   4  chr4_24027575     ZBoe    T    C        0      0        2 
   4  chr4_24027575     ZGre    T    C        0      0        2 
   4  chr4_24027575     ZHar    T    C        0      0        2 
   4  chr4_24027575   Sample    T    C        0      0        2 
   4  chr4_24029154     AAsi    A    C        0      0        2 
   4  chr4_24029154     AKia    A    C        0      0        2 
   4  chr4_24029154     AOna    A    C        0      0        2 
   4  chr4_24029154     ASom    A    C        0      0        2 
   4  chr4_24029154     HCab    A    C        0      0        2 
   4  chr4_24029154     HPrz    A    C      0.5      1        2 
   4  chr4_24029154     ZBoe    A    C        0      0        2 
   4  chr4_24029154     ZGre    A    C        0      0        2 
   4  chr4_24029154     ZHar    A    C        0      0        2 
   4  chr4_24029154   Sample    A    C        0      0        2 
   4  chr4_24031053     AAsi    T    A        0      0        2 
   4  chr4_24031053     AKia    T    A        1      2        2 
   4  chr4_24031053     AOna    T    A        1      2        2 
   4  chr4_24031053     ASom    T    A        0      0        2 
   4  chr4_24031053     HCab    T    A        0      0        2 
   4  chr4_24031053     HPrz    T    A        0      0        2 
   4  chr4_24031053     ZBoe    T    A        0      0        2 
   4  chr4_24031053     ZGre    T    A        0      0        2 
   4  chr4_24031053     ZHar    T    A        0      0        2 
   4  chr4_24031053   Sample    T    A        0      0        2 
   4  chr4_24045832     AAsi    G    A        0      0        2 
   4  chr4_24045832     AKia    G    A        0      0        2 
   4  chr4_24045832     AOna    G    A        0      0        2 
   4  chr4_24045832     ASom    G    A        0      0        2 
   4  chr4_24045832     HCab    G    A        0      0        2 
   4  chr4_24045832     HPrz    G    A        0      0        2 
   4  chr4_24045832     ZBoe    G    A        0      0        2 
   4  chr4_24045832     ZGre    G    A        1      2        2 
   4  chr4_24045832     ZHar    G    A        0      0        2 
   4  chr4_24045832   Sample    G    A        0      0        2 
   4  chr4_24046618     AAsi    G    A        0      0        2 
   4  chr4_24046618     AKia    G    A        1      2        2 
   4  chr4_24046618     AOna    G    A        1      2        2 
   4  chr4_24046618     ASom    G    A        0      0        2 
   4  chr4_24046618     HCab    G    A        0      0        2 
   4  chr4_24046618     HPrz    G    A        0      0        2 
   4  chr4_24046618     ZBoe    G    A        0      0        2 
   4  chr4_24046618     ZGre    G    A        0      0        2 
   4  chr4_24046618     ZHar    G    A        0      0        2 
   4  chr4_24046618   Sample    G    A        0      0        2 
   4  chr4_24047417     AAsi    G    C        0      0        2 
   4  chr4_24047417     AKia    G    C        0      0        2 
   4  chr4_24047417     AOna    G    C        0      0        2 
   4  chr4_24047417     ASom    G    C        0      0        2 
   4  chr4_24047417     HCab    G    C        0      0        2 
   4  chr4_24047417     HPrz    G    C        0      0        2 
   4  chr4_24047417     ZBoe    G    C        0      0        2 
   4  chr4_24047417     ZGre    G    C        0      0        2 
   4  chr4_24047417     ZHar    G    C        1      2        2 
   4  chr4_24047417   Sample    G    C        0      0        2 
   4  chr4_24047825     AAsi    G    A        0      0        2 
   4  chr4_24047825     AKia    G    A        0      0        2 
   4  chr4_24047825     AOna    G    A        0      0        2 
   4  chr4_24047825     ASom    G    A        0      0        2 
   4  chr4_24047825     HCab    G    A        1      2        2 
   4  chr4_24047825     HPrz    G    A        1      2        2 
   4  chr4_24047825     ZBoe    G    A        0      0        2 
   4  chr4_24047825     ZGre    G    A        0      0        2 
   4  chr4_24047825     ZHar    G    A        0      0        2 
   4  chr4_24047825   Sample    G    A        0      0        2 
   4  chr4_24049631     AAsi    T    G        0      0        2 
   4  chr4_24049631     AKia    T    G        0      0        2 
   4  chr4_24049631     AOna    T    G        0      0        2 
   4  chr4_24049631     ASom    T    G        0      0        2 
   4  chr4_24049631     HCab    T    G        1      2        2 
   4  chr4_24049631     HPrz    T    G        1      2        2 
   4  chr4_24049631     ZBoe    T    G        0      0        2 
   4  chr4_24049631     ZGre    T    G        0      0        2 
   4  chr4_24049631     ZHar    T    G        0      0        2 
   4  chr4_24049631   Sample    T    G        0      0        2 
   4  chr4_24058403     AAsi    G    A        0      0        2 
   4  chr4_24058403     AKia    G    A        0      0        2 
   4  chr4_24058403     AOna    G    A        0      0        2 
   4  chr4_24058403     ASom    G    A        0      0        2 
   4  chr4_24058403     HCab    G    A        1      2        2 
   4  chr4_24058403     HPrz    G    A        1      2        2 
   4  chr4_24058403     ZBoe    G    A        0      0        2 
   4  chr4_24058403     ZGre    G    A        0      0        2 
   4  chr4_24058403     ZHar    G    A        0      0        2 
   4  chr4_24058403   Sample    G    A        0      0        2 
   4  chr4_24064135     AAsi    G    A        0      0        2 
   4  chr4_24064135     AKia    G    A        0      0        2 
   4  chr4_24064135     AOna    G    A        0      0        2 
   4  chr4_24064135     ASom    G    A        0      0        2 
   4  chr4_24064135     HCab    G    A        0      0        2 
   4  chr4_24064135     HPrz    G    A        0      0        2 
   4  chr4_24064135     ZBoe    G    A        0      0        2 
   4  chr4_24064135     ZGre    G    A        0      0        2 
   4  chr4_24064135     ZHar    G    A        1      2        2 
   4  chr4_24064135   Sample    G    A        0      0        2 
   4  chr4_24081814     AAsi    A    G        0      0        2 
   4  chr4_24081814     AKia    A    G        0      0        2 
   4  chr4_24081814     AOna    A    G        0      0        2 
   4  chr4_24081814     ASom    A    G        0      0        2 
   4  chr4_24081814     HCab    A    G        1      2        2 
   4  chr4_24081814     HPrz    A    G        1      2        2 
   4  chr4_24081814     ZBoe    A    G        0      0        2 
   4  chr4_24081814     ZGre    A    G        0      0        2 
   4  chr4_24081814     ZHar    A    G        0      0        2 
   4  chr4_24081814   Sample    A    G        0      0        2 
   4  chr4_24096714     AAsi    C    T        0      0        2 
   4  chr4_24096714     AKia    C    T        0      0        2 
   4  chr4_24096714     AOna    C    T        0      0        2 
   4  chr4_24096714     ASom    C    T        1      2        2 
   4  chr4_24096714     HCab    C    T        0      0        2 
   4  chr4_24096714     HPrz    C    T        0      0        2 
   4  chr4_24096714     ZBoe    C    T        0      0        2 
   4  chr4_24096714     ZGre    C    T        0      0        2 
   4  chr4_24096714     ZHar    C    T        0      0        2 
   4  chr4_24096714   Sample    C    T        0      0        2 
   4  chr4_24120361     AAsi    G    A        0      0        2 
   4  chr4_24120361     AKia    G    A        0      0        2 
   4  chr4_24120361     AOna    G    A        0      0        2 
   4  chr4_24120361     ASom    G    A        0      0        2 
   4  chr4_24120361     HCab    G    A        0      0        2 
   4  chr4_24120361     HPrz    G    A      0.5      1        2 
   4  chr4_24120361     ZBoe    G    A        0      0        2 
   4  chr4_24120361     ZGre    G    A        0      0        2 
   4  chr4_24120361     ZHar    G    A        0      0        2 
   4  chr4_24120361   Sample    G    A        0      0        2 
   4  chr4_24122158     AAsi    C    T        0      0        2 
   4  chr4_24122158     AKia    C    T        0      0        2 
   4  chr4_24122158     AOna    C    T        0      0        2 
   4  chr4_24122158     ASom    C    T        0      0        2 
   4  chr4_24122158     HCab    C    T        0      0        2 
   4  chr4_24122158     HPrz    C    T      0.5      1        2 
   4  chr4_24122158     ZBoe    C    T        0      0        2 
   4  chr4_24122158     ZGre    C    T        0      0        2 
   4  chr4_24122158     ZHar    C    T        0      0        2 
   4  chr4_24122158   Sample    C    T        0      0        2 
   4  chr4_24129376     AAsi    T    G        0      0        2 
   4  chr4_24129376     AKia    T    G        0      0        2 
   4  chr4_24129376     AOna    T    G        0      0        2 
   4  chr4_24129376     ASom    T    G        0      0        2 
   4  chr4_24129376     HCab    T    G        1      2        2 
   4  chr4_24129376     HPrz    T    G        1      2        2 
   4  chr4_24129376     ZBoe    T    G        0      0        2 
   4  chr4_24129376     ZGre    T    G        0      0        2 
   4  chr4_24129376     ZHar    T    G        0      0        2 
   4  chr4_24129376   Sample    T    G        0      0        2 
   4  chr4_24129506     AAsi    C    G        0      0        2 
   4  chr4_24129506     AKia    C    G        1      2        2 
   4  chr4_24129506     AOna    C    G        0      0        2 
   4  chr4_24129506     ASom    C    G        0      0        2 
   4  chr4_24129506     HCab    C    G        0      0        2 
   4  chr4_24129506     HPrz    C    G        0      0        2 
   4  chr4_24129506     ZBoe    C    G        0      0        2 
   4  chr4_24129506     ZGre    C    G        0      0        2 
   4  chr4_24129506     ZHar    C    G        0      0        2 
   4  chr4_24129506   Sample    C    G        0      0        2 
   4  chr4_24134687     AAsi    T    C        0      0        2 
   4  chr4_24134687     AKia    T    C        0      0        2 
   4  chr4_24134687     AOna    T    C        0      0        2 
   4  chr4_24134687     ASom    T    C        0      0        2 
   4  chr4_24134687     HCab    T    C        0      0        2 
   4  chr4_24134687     HPrz    T    C        0      0        2 
   4  chr4_24134687     ZBoe    T    C        0      0        2 
   4  chr4_24134687     ZGre    T    C        0      0        2 
   4  chr4_24134687     ZHar    T    C        1      2        2 
   4  chr4_24134687   Sample    T    C        0      0        2 
   4  chr4_24140735     AAsi    A    C        0      0        2 
   4  chr4_24140735     AKia    A    C        0      0        2 
   4  chr4_24140735     AOna    A    C        0      0        2 
   4  chr4_24140735     ASom    A    C        0      0        2 
   4  chr4_24140735     HCab    A    C        0      0        2 
   4  chr4_24140735     HPrz    A    C        0      0        2 
   4  chr4_24140735     ZBoe    A    C        0      0        2 
   4  chr4_24140735     ZGre    A    C        0      0        2 
   4  chr4_24140735     ZHar    A    C        1      2        2 
   4  chr4_24140735   Sample    A    C        0      0        2 
   4  chr4_24154803     AAsi    A    G        0      0        2 
   4  chr4_24154803     AKia    A    G        0      0        2 
   4  chr4_24154803     AOna    A    G        0      0        2 
   4  chr4_24154803     ASom    A    G        0      0        2 
   4  chr4_24154803     HCab    A    G        0      0        2 
   4  chr4_24154803     HPrz    A    G        0      0        2 
   4  chr4_24154803     ZBoe    A    G      0.5      1        2 
   4  chr4_24154803     ZGre    A    G        0      0        2 
   4  chr4_24154803     ZHar    A    G        0      0        2 
   4  chr4_24154803   Sample    A    G        0      0        2 
   4  chr4_24160979     AAsi    C    T        0      0        2 
   4  chr4_24160979     AKia    C    T        0      0        2 
   4  chr4_24160979     AOna    C    T        0      0        2 
   4  chr4_24160979     ASom    C    T        0      0        2 
   4  chr4_24160979     HCab    C    T        0      0        2 
   4  chr4_24160979     HPrz    C    T        0      0        2 
   4  chr4_24160979     ZBoe    C    T        0      0        2 
   4  chr4_24160979     ZGre    C    T        0      0        2 
   4  chr4_24160979     ZHar    C    T        1      2        2 
   4  chr4_24160979   Sample    C    T        0      0        2 
   4  chr4_24166203     AAsi    A    G        0      0        2 
   4  chr4_24166203     AKia    A    G        1      2        2 
   4  chr4_24166203     AOna    A    G        1      2        2 
   4  chr4_24166203     ASom    A    G        0      0        2 
   4  chr4_24166203     HCab    A    G        0      0        2 
   4  chr4_24166203     HPrz    A    G        0      0        2 
   4  chr4_24166203     ZBoe    A    G        0      0        2 
   4  chr4_24166203     ZGre    A    G        0      0        2 
   4  chr4_24166203     ZHar    A    G        0      0        2 
   4  chr4_24166203   Sample    A    G        0      0        2 
   4  chr4_24214866     AAsi    G    A        0      0        2 
   4  chr4_24214866     AKia    G    A        0      0        2 
   4  chr4_24214866     AOna    G    A        0      0        2 
   4  chr4_24214866     ASom    G    A        0      0        2 
   4  chr4_24214866     HCab    G    A        1      2        2 
   4  chr4_24214866     HPrz    G    A        1      2        2 
   4  chr4_24214866     ZBoe    G    A        0      0        2 
   4  chr4_24214866     ZGre    G    A        0      0        2 
   4  chr4_24214866     ZHar    G    A        0      0        2 
   4  chr4_24214866   Sample    G    A        0      0        2 
   4  chr4_24229536     AAsi    A    G        0      0        2 
   4  chr4_24229536     AKia    A    G        0      0        2 
   4  chr4_24229536     AOna    A    G        0      0        2 
   4  chr4_24229536     ASom    A    G        0      0        2 
   4  chr4_24229536     HCab    A    G        0      0        2 
   4  chr4_24229536     HPrz    A    G        0      0        2 
   4  chr4_24229536     ZBoe    A    G        0      0        2 
   4  chr4_24229536     ZGre    A    G        0      0        2 
   4  chr4_24229536     ZHar    A    G        1      2        2 
   4  chr4_24229536   Sample    A    G        0      0        2 
   4  chr4_24230189     AAsi    G    C        0      0        2 
   4  chr4_24230189     AKia    G    C        0      0        2 
   4  chr4_24230189     AOna    G    C        0      0        2 
   4  chr4_24230189     ASom    G    C        0      0        2 
   4  chr4_24230189     HCab    G    C        1      2        2 
   4  chr4_24230189     HPrz    G    C        1      2        2 
   4  chr4_24230189     ZBoe    G    C        0      0        2 
   4  chr4_24230189     ZGre    G    C        0      0        2 
   4  chr4_24230189     ZHar    G    C        0      0        2 
   4  chr4_24230189   Sample    G    C        0      0        2 
   4  chr4_24248632     AAsi    A    G        0      0        2 
   4  chr4_24248632     AKia    A    G        0      0        2 
   4  chr4_24248632     AOna    A    G        0      0        2 
   4  chr4_24248632     ASom    A    G        0      0        2 
   4  chr4_24248632     HCab    A    G        1      2        2 
   4  chr4_24248632     HPrz    A    G        1      2        2 
   4  chr4_24248632     ZBoe    A    G        0      0        2 
   4  chr4_24248632     ZGre    A    G        0      0        2 
   4  chr4_24248632     ZHar    A    G        0      0        2 
   4  chr4_24248632   Sample    A    G        0      0        2 
   4  chr4_24251669     AAsi    A    G        0      0        2 
   4  chr4_24251669     AKia    A    G        1      2        2 
   4  chr4_24251669     AOna    A    G        0      0        2 
   4  chr4_24251669     ASom    A    G        0      0        2 
   4  chr4_24251669     HCab    A    G        1      2        2 
   4  chr4_24251669     HPrz    A    G        1      2        2 
   4  chr4_24251669     ZBoe    A    G        0      0        2 
   4  chr4_24251669     ZGre    A    G        0      0        2 
   4  chr4_24251669     ZHar    A    G        0      0        2 
   4  chr4_24251669   Sample    A    G        0      0        2 
   4  chr4_24255058     AAsi    C    T        0      0        2 
   4  chr4_24255058     AKia    C    T        0      0        2 
   4  chr4_24255058     AOna    C    T        0      0        2 
   4  chr4_24255058     ASom    C    T        0      0        2 
   4  chr4_24255058     HCab    C    T        1      2        2 
   4  chr4_24255058     HPrz    C    T        1      2        2 
   4  chr4_24255058     ZBoe    C    T        0      0        2 
   4  chr4_24255058     ZGre    C    T        0      0        2 
   4  chr4_24255058     ZHar    C    T        0      0        2 
   4  chr4_24255058   Sample    C    T        0      0        2 
   4  chr4_24255874     AAsi    T    G        0      0        2 
   4  chr4_24255874     AKia    T    G        0      0        2 
   4  chr4_24255874     AOna    T    G        0      0        2 
   4  chr4_24255874     ASom    T    G        0      0        2 
   4  chr4_24255874     HCab    T    G      0.5      1        2 
   4  chr4_24255874     HPrz    T    G        0      0        2 
   4  chr4_24255874     ZBoe    T    G        0      0        2 
   4  chr4_24255874     ZGre    T    G        0      0        2 
   4  chr4_24255874     ZHar    T    G        0      0        2 
   4  chr4_24255874   Sample    T    G        0      0        2 
   4  chr4_24256867     AAsi    T    C        0      0        2 
   4  chr4_24256867     AKia    T    C        0      0        2 
   4  chr4_24256867     AOna    T    C        0      0        2 
   4  chr4_24256867     ASom    T    C        0      0        2 
   4  chr4_24256867     HCab    T    C      0.5      1        2 
   4  chr4_24256867     HPrz    T    C        0      0        2 
   4  chr4_24256867     ZBoe    T    C        0      0        2 
   4  chr4_24256867     ZGre    T    C        0      0        2 
   4  chr4_24256867     ZHar    T    C        0      0        2 
   4  chr4_24256867   Sample    T    C        0      0        2 
   4  chr4_24269828     AAsi    T    C        0      0        2 
   4  chr4_24269828     AKia    T    C        0      0        2 
   4  chr4_24269828     AOna    T    C        0      0        2 
   4  chr4_24269828     ASom    T    C        0      0        2 
   4  chr4_24269828     HCab    T    C        1      2        2 
   4  chr4_24269828     HPrz    T    C        1      2        2 
   4  chr4_24269828     ZBoe    T    C        0      0        2 
   4  chr4_24269828     ZGre    T    C        0      0        2 
   4  chr4_24269828     ZHar    T    C        0      0        2 
   4  chr4_24269828   Sample    T    C        0      0        2 
   4  chr4_24277358     AAsi    C    T        0      0        2 
   4  chr4_24277358     AKia    C    T        1      2        2 
   4  chr4_24277358     AOna    C    T        1      2        2 
   4  chr4_24277358     ASom    C    T        0      0        2 
   4  chr4_24277358     HCab    C    T        0      0        2 
   4  chr4_24277358     HPrz    C    T        0      0        2 
   4  chr4_24277358     ZBoe    C    T        0      0        2 
   4  chr4_24277358     ZGre    C    T        0      0        2 
   4  chr4_24277358     ZHar    C    T        0      0        2 
   4  chr4_24277358   Sample    C    T        0      0        2 
   4  chr4_24278305     AAsi    T    C        0      0        2 
   4  chr4_24278305     AKia    T    C        0      0        2 
   4  chr4_24278305     AOna    T    C        0      0        2 
   4  chr4_24278305     ASom    T    C        0      0        2 
   4  chr4_24278305     HCab    T    C        0      0        2 
   4  chr4_24278305     HPrz    T    C        0      0        2 
   4  chr4_24278305     ZBoe    T    C        0      0        2 
   4  chr4_24278305     ZGre    T    C        0      0        2 
   4  chr4_24278305     ZHar    T    C        1      2        2 
   4  chr4_24278305   Sample    T    C        0      0        2 
   4  chr4_24279623     AAsi    T    G        0      0        2 
   4  chr4_24279623     AKia    T    G        0      0        2 
   4  chr4_24279623     AOna    T    G        0      0        2 
   4  chr4_24279623     ASom    T    G        0      0        2 
   4  chr4_24279623     HCab    T    G        1      2        2 
   4  chr4_24279623     HPrz    T    G        1      2        2 
   4  chr4_24279623     ZBoe    T    G        0      0        2 
   4  chr4_24279623     ZGre    T    G        0      0        2 
   4  chr4_24279623     ZHar    T    G        0      0        2 
   4  chr4_24279623   Sample    T    G        0      0        2 
   4  chr4_24282421     AAsi    T    C        1      2        2 
   4  chr4_24282421     AKia    T    C        1      2        2 
   4  chr4_24282421     AOna    T    C        1      2        2 
   4  chr4_24282421     ASom    T    C        1      2        2 
   4  chr4_24282421     HCab    T    C        0      0        2 
   4  chr4_24282421     HPrz    T    C        0      0        2 
   4  chr4_24282421     ZBoe    T    C        0      0        2 
   4  chr4_24282421     ZGre    T    C        0      0        2 
   4  chr4_24282421     ZHar    T    C        0      0        2 
   4  chr4_24282421   Sample    T    C        1      2        2 
   4  chr4_24296478     AAsi    G    A        0      0        2 
   4  chr4_24296478     AKia    G    A        0      0        2 
   4  chr4_24296478     AOna    G    A        0      0        2 
   4  chr4_24296478     ASom    G    A        0      0        2 
   4  chr4_24296478     HCab    G    A        0      0        2 
   4  chr4_24296478     HPrz    G    A        0      0        2 
   4  chr4_24296478     ZBoe    G    A        0      0        2 
   4  chr4_24296478     ZGre    G    A        0      0        2 
   4  chr4_24296478     ZHar    G    A        1      2        2 
   4  chr4_24296478   Sample    G    A        0      0        2 
   4  chr4_24307812     AAsi    A    G        0      0        2 
   4  chr4_24307812     AKia    A    G        0      0        2 
   4  chr4_24307812     AOna    A    G        0      0        2 
   4  chr4_24307812     ASom    A    G        0      0        2 
   4  chr4_24307812     HCab    A    G        0      0        2 
   4  chr4_24307812     HPrz    A    G        0      0        2 
   4  chr4_24307812     ZBoe    A    G        1      2        2 
   4  chr4_24307812     ZGre    A    G        1      2        2 
   4  chr4_24307812     ZHar    A    G        0      0        2 
   4  chr4_24307812   Sample    A    G        0      0        2 
   4  chr4_24309587     AAsi    T    C        0      0        2 
   4  chr4_24309587     AKia    T    C        0      0        2 
   4  chr4_24309587     AOna    T    C        0      0        2 
   4  chr4_24309587     ASom    T    C        0      0        2 
   4  chr4_24309587     HCab    T    C        0      0        2 
   4  chr4_24309587     HPrz    T    C        0      0        2 
   4  chr4_24309587     ZBoe    T    C        1      2        2 
   4  chr4_24309587     ZGre    T    C        1      2        2 
   4  chr4_24309587     ZHar    T    C        0      0        2 
   4  chr4_24309587   Sample    T    C        0      0        2 
   4  chr4_24312101     AAsi    A    G        0      0        2 
   4  chr4_24312101     AKia    A    G        0      0        2 
   4  chr4_24312101     AOna    A    G        0      0        2 
   4  chr4_24312101     ASom    A    G        0      0        2 
   4  chr4_24312101     HCab    A    G        0      0        2 
   4  chr4_24312101     HPrz    A    G        0      0        2 
   4  chr4_24312101     ZBoe    A    G        1      2        2 
   4  chr4_24312101     ZGre    A    G        0      0        2 
   4  chr4_24312101     ZHar    A    G        0      0        2 
   4  chr4_24312101   Sample    A    G        0      0        2 
   4  chr4_24326673     AAsi    C    A        0      0        2 
   4  chr4_24326673     AKia    C    A        0      0        2 
   4  chr4_24326673     AOna    C    A        0      0        2 
   4  chr4_24326673     ASom    C    A        0      0        2 
   4  chr4_24326673     HCab    C    A        0      0        2 
   4  chr4_24326673     HPrz    C    A        0      0        2 
   4  chr4_24326673     ZBoe    C    A        0      0        2 
   4  chr4_24326673     ZGre    C    A        0      0        2 
   4  chr4_24326673     ZHar    C    A        1      2        2 
   4  chr4_24326673   Sample    C    A        0      0        2 
   4  chr4_24330148     AAsi    G    T        0      0        2 
   4  chr4_24330148     AKia    G    T        0      0        2 
   4  chr4_24330148     AOna    G    T        0      0        2 
   4  chr4_24330148     ASom    G    T        0      0        2 
   4  chr4_24330148     HCab    G    T        0      0        2 
   4  chr4_24330148     HPrz    G    T        0      0        2 
   4  chr4_24330148     ZBoe    G    T        0      0        2 
   4  chr4_24330148     ZGre    G    T        0      0        2 
   4  chr4_24330148     ZHar    G    T      0.5      1        2 
   4  chr4_24330148   Sample    G    T        0      0        2 
   4  chr4_24330847     AAsi    T    C        1      2        2 
   4  chr4_24330847     AKia    T    C        0      0        2 
   4  chr4_24330847     AOna    T    C        0      0        2 
   4  chr4_24330847     ASom    T    C        0      0        2 
   4  chr4_24330847     HCab    T    C        0      0        2 
   4  chr4_24330847     HPrz    T    C        0      0        2 
   4  chr4_24330847     ZBoe    T    C        0      0        2 
   4  chr4_24330847     ZGre    T    C        0      0        2 
   4  chr4_24330847     ZHar    T    C        0      0        2 
   4  chr4_24330847   Sample    T    C        1      2        2 
   4  chr4_24340545     AAsi    G    A        0      0        2 
   4  chr4_24340545     AKia    G    A        0      0        2 
   4  chr4_24340545     AOna    G    A        0      0        2 
   4  chr4_24340545     ASom    G    A        0      0        2 
   4  chr4_24340545     HCab    G    A        1      2        2 
   4  chr4_24340545     HPrz    G    A        1      2        2 
   4  chr4_24340545     ZBoe    G    A        0      0        2 
   4  chr4_24340545     ZGre    G    A        0      0        2 
   4  chr4_24340545     ZHar    G    A        0      0        2 
   4  chr4_24340545   Sample    G    A        0      0        2 
   4  chr4_24342269     AAsi    G    A        0      0        2 
   4  chr4_24342269     AKia    G    A        0      0        2 
   4  chr4_24342269     AOna    G    A        0      0        2 
   4  chr4_24342269     ASom    G    A        0      0        2 
   4  chr4_24342269     HCab    G    A        0      0        2 
   4  chr4_24342269     HPrz    G    A        0      0        2 
   4  chr4_24342269     ZBoe    G    A        0      0        2 
   4  chr4_24342269     ZGre    G    A        0      0        2 
   4  chr4_24342269     ZHar    G    A        1      2        2 
   4  chr4_24342269   Sample    G    A        0      0        2 
   4  chr4_24356885     AAsi    A    G        0      0        2 
   4  chr4_24356885     AKia    A    G        0      0        2 
   4  chr4_24356885     AOna    A    G      0.5      1        2 
   4  chr4_24356885     ASom    A    G        0      0        2 
   4  chr4_24356885     HCab    A    G        0      0        2 
   4  chr4_24356885     HPrz    A    G        0      0        2 
   4  chr4_24356885     ZBoe    A    G        0      0        2 
   4  chr4_24356885     ZGre    A    G        0      0        2 
   4  chr4_24356885     ZHar    A    G        0      0        2 
   4  chr4_24356885   Sample    A    G        0      0        2 
   4  chr4_24365445     AAsi    G    T        0      0        2 
   4  chr4_24365445     AKia    G    T        0      0        2 
   4  chr4_24365445     AOna    G    T        0      0        2 
   4  chr4_24365445     ASom    G    T        0      0        2 
   4  chr4_24365445     HCab    G    T        1      2        2 
   4  chr4_24365445     HPrz    G    T        1      2        2 
   4  chr4_24365445     ZBoe    G    T        0      0        2 
   4  chr4_24365445     ZGre    G    T        0      0        2 
   4  chr4_24365445     ZHar    G    T        0      0        2 
   4  chr4_24365445   Sample    G    T        0      0        2 
   4  chr4_24366635     AAsi    A    C        1      2        2 
   4  chr4_24366635     AKia    A    C        1      2        2 
   4  chr4_24366635     AOna    A    C        1      2        2 
   4  chr4_24366635     ASom    A    C        1      2        2 
   4  chr4_24366635     HCab    A    C        0      0        2 
   4  chr4_24366635     HPrz    A    C        0      0        2 
   4  chr4_24366635     ZBoe    A    C        0      0        2 
   4  chr4_24366635     ZGre    A    C        0      0        2 
   4  chr4_24366635     ZHar    A    C        0      0        2 
   4  chr4_24366635   Sample    A    C        1      2        2 
   4  chr4_24379411     AAsi    G    T        0      0        2 
   4  chr4_24379411     AKia    G    T        0      0        2 
   4  chr4_24379411     AOna    G    T        0      0        2 
   4  chr4_24379411     ASom    G    T        0      0        2 
   4  chr4_24379411     HCab    G    T        0      0        2 
   4  chr4_24379411     HPrz    G    T        0      0        2 
   4  chr4_24379411     ZBoe    G    T        1      2        2 
   4  chr4_24379411     ZGre    G    T        1      2        2 
   4  chr4_24379411     ZHar    G    T        1      2        2 
   4  chr4_24379411   Sample    G    T        0      0        2 
   4  chr4_24401422     AAsi    T    G        0      0        2 
   4  chr4_24401422     AKia    T    G        1      2        2 
   4  chr4_24401422     AOna    T    G        1      2        2 
   4  chr4_24401422     ASom    T    G        0      0        2 
   4  chr4_24401422     HCab    T    G        0      0        2 
   4  chr4_24401422     HPrz    T    G        0      0        2 
   4  chr4_24401422     ZBoe    T    G        0      0        2 
   4  chr4_24401422     ZGre    T    G        0      0        2 
   4  chr4_24401422     ZHar    T    G        0      0        2 
   4  chr4_24401422   Sample    T    G        0      0        2 
   4  chr4_24402531     AAsi    T    G        0      0        2 
   4  chr4_24402531     AKia    T    G        0      0        2 
   4  chr4_24402531     AOna    T    G        0      0        2 
   4  chr4_24402531     ASom    T    G        0      0        2 
   4  chr4_24402531     HCab    T    G        1      2        2 
   4  chr4_24402531     HPrz    T    G        1      2        2 
   4  chr4_24402531     ZBoe    T    G        0      0        2 
   4  chr4_24402531     ZGre    T    G        0      0        2 
   4  chr4_24402531     ZHar    T    G        0      0        2 
   4  chr4_24402531   Sample    T    G        0      0        2 
   4  chr4_24416924     AAsi    G    A        0      0        2 
   4  chr4_24416924     AKia    G    A        0      0        2 
   4  chr4_24416924     AOna    G    A        0      0        2 
   4  chr4_24416924     ASom    G    A        0      0        2 
   4  chr4_24416924     HCab    G    A        1      2        2 
   4  chr4_24416924     HPrz    G    A        1      2        2 
   4  chr4_24416924     ZBoe    G    A        0      0        2 
   4  chr4_24416924     ZGre    G    A        0      0        2 
   4  chr4_24416924     ZHar    G    A        0      0        2 
   4  chr4_24416924   Sample    G    A        0      0        2 
   4  chr4_24426580     AAsi    T    G        0      0        2 
   4  chr4_24426580     AKia    T    G        0      0        2 
   4  chr4_24426580     AOna    T    G        0      0        2 
   4  chr4_24426580     ASom    T    G        0      0        2 
   4  chr4_24426580     HCab    T    G        0      0        2 
   4  chr4_24426580     HPrz    T    G        0      0        2 
   4  chr4_24426580     ZBoe    T    G        0      0        2 
   4  chr4_24426580     ZGre    T    G        1      2        2 
   4  chr4_24426580     ZHar    T    G        0      0        2 
   4  chr4_24426580   Sample    T    G        0      0        2 
   4  chr4_24446619     AAsi    G    C        1      2        2 
   4  chr4_24446619     AKia    G    C        0      0        2 
   4  chr4_24446619     AOna    G    C        0      0        2 
   4  chr4_24446619     ASom    G    C        0      0        2 
   4  chr4_24446619     HCab    G    C        0      0        2 
   4  chr4_24446619     HPrz    G    C        0      0        2 
   4  chr4_24446619     ZBoe    G    C        0      0        2 
   4  chr4_24446619     ZGre    G    C        0      0        2 
   4  chr4_24446619     ZHar    G    C        0      0        2 
   4  chr4_24446619   Sample    G    C        0      0        2 
   4  chr4_24449522     AAsi    C    T        0      0        2 
   4  chr4_24449522     AKia    C    T        0      0        2 
   4  chr4_24449522     AOna    C    T        0      0        2 
   4  chr4_24449522     ASom    C    T        0      0        2 
   4  chr4_24449522     HCab    C    T      0.5      1        2 
   4  chr4_24449522     HPrz    C    T        1      2        2 
   4  chr4_24449522     ZBoe    C    T        1      2        2 
   4  chr4_24449522     ZGre    C    T        1      2        2 
   4  chr4_24449522     ZHar    C    T        1      2        2 
   4  chr4_24449522   Sample    C    T        0      0        2 
   4  chr4_24462150     AAsi    G    A        0      0        2 
   4  chr4_24462150     AKia    G    A        0      0        2 
   4  chr4_24462150     AOna    G    A        0      0        2 
   4  chr4_24462150     ASom    G    A        0      0        2 
   4  chr4_24462150     HCab    G    A        1      2        2 
   4  chr4_24462150     HPrz    G    A        1      2        2 
   4  chr4_24462150     ZBoe    G    A        0      0        2 
   4  chr4_24462150     ZGre    G    A        0      0        2 
   4  chr4_24462150     ZHar    G    A        0      0        2 
   4  chr4_24462150   Sample    G    A        0      0        2 
   4  chr4_24462170     AAsi    C    G        0      0        2 
   4  chr4_24462170     AKia    C    G        1      2        2 
   4  chr4_24462170     AOna    C    G        1      2        2 
   4  chr4_24462170     ASom    C    G        0      0        2 
   4  chr4_24462170     HCab    C    G        0      0        2 
   4  chr4_24462170     HPrz    C    G        0      0        2 
   4  chr4_24462170     ZBoe    C    G        0      0        2 
   4  chr4_24462170     ZGre    C    G        0      0        2 
   4  chr4_24462170     ZHar    C    G        0      0        2 
   4  chr4_24462170   Sample    C    G        0      0        2 
   4  chr4_24466812     AAsi    A    C        0      0        2 
   4  chr4_24466812     AKia    A    C        0      0        2 
   4  chr4_24466812     AOna    A    C        0      0        2 
   4  chr4_24466812     ASom    A    C        0      0        2 
   4  chr4_24466812     HCab    A    C        0      0        2 
   4  chr4_24466812     HPrz    A    C        0      0        2 
   4  chr4_24466812     ZBoe    A    C        1      2        2 
   4  chr4_24466812     ZGre    A    C        1      2        2 
   4  chr4_24466812     ZHar    A    C        1      2        2 
   4  chr4_24466812   Sample    A    C        0      0        2 
   4  chr4_24472516     AAsi    A    C        0      0        2 
   4  chr4_24472516     AKia    A    C        0      0        2 
   4  chr4_24472516     AOna    A    C        0      0        2 
   4  chr4_24472516     ASom    A    C        0      0        2 
   4  chr4_24472516     HCab    A    C      0.5      1        2 
   4  chr4_24472516     HPrz    A    C        0      0        2 
   4  chr4_24472516     ZBoe    A    C        0      0        2 
   4  chr4_24472516     ZGre    A    C        0      0        2 
   4  chr4_24472516     ZHar    A    C        0      0        2 
   4  chr4_24472516   Sample    A    C        0      0        2 
   4  chr4_24474033     AAsi    T    C        0      0        2 
   4  chr4_24474033     AKia    T    C        1      2        2 
   4  chr4_24474033     AOna    T    C        0      0        2 
   4  chr4_24474033     ASom    T    C        0      0        2 
   4  chr4_24474033     HCab    T    C        0      0        2 
   4  chr4_24474033     HPrz    T    C        0      0        2 
   4  chr4_24474033     ZBoe    T    C        0      0        2 
   4  chr4_24474033     ZGre    T    C        0      0        2 
   4  chr4_24474033     ZHar    T    C        0      0        2 
   4  chr4_24474033   Sample    T    C        0      0        2 
   4  chr4_24483187     AAsi    C    T        0      0        2 
   4  chr4_24483187     AKia    C    T        0      0        2 
   4  chr4_24483187     AOna    C    T        0      0        2 
   4  chr4_24483187     ASom    C    T        0      0        2 
   4  chr4_24483187     HCab    C    T        0      0        2 
   4  chr4_24483187     HPrz    C    T        0      0        2 
   4  chr4_24483187     ZBoe    C    T        0      0        2 
   4  chr4_24483187     ZGre    C    T        0      0        2 
   4  chr4_24483187     ZHar    C    T        1      2        2 
   4  chr4_24483187   Sample    C    T        0      0        2 
   4  chr4_24483416     AAsi    A    G        0      0        2 
   4  chr4_24483416     AKia    A    G        0      0        2 
   4  chr4_24483416     AOna    A    G      0.5      1        2 
   4  chr4_24483416     ASom    A    G        0      0        2 
   4  chr4_24483416     HCab    A    G        0      0        2 
   4  chr4_24483416     HPrz    A    G        0      0        2 
   4  chr4_24483416     ZBoe    A    G        0      0        2 
   4  chr4_24483416     ZGre    A    G        0      0        2 
   4  chr4_24483416     ZHar    A    G        0      0        2 
   4  chr4_24483416   Sample    A    G        0      0        2 
   4  chr4_24490328     AAsi    G    C        0      0        2 
   4  chr4_24490328     AKia    G    C        0      0        2 
   4  chr4_24490328     AOna    G    C        0      0        2 
   4  chr4_24490328     ASom    G    C        0      0        2 
   4  chr4_24490328     HCab    G    C        1      2        2 
   4  chr4_24490328     HPrz    G    C        1      2        2 
   4  chr4_24490328     ZBoe    G    C        0      0        2 
   4  chr4_24490328     ZGre    G    C        0      0        2 
   4  chr4_24490328     ZHar    G    C        0      0        2 
   4  chr4_24490328   Sample    G    C        0      0        2 
   4  chr4_24492564     AAsi    T    C        0      0        2 
   4  chr4_24492564     AKia    T    C        0      0        2 
   4  chr4_24492564     AOna    T    C        0      0        2 
   4  chr4_24492564     ASom    T    C        0      0        2 
   4  chr4_24492564     HCab    T    C        0      0        2 
   4  chr4_24492564     HPrz    T    C        0      0        2 
   4  chr4_24492564     ZBoe    T    C        0      0        2 
   4  chr4_24492564     ZGre    T    C        0      0        2 
   4  chr4_24492564     ZHar    T    C        1      2        2 
   4  chr4_24492564   Sample    T    C        0      0        2 
   4  chr4_24493336     AAsi    T    C        0      0        2 
   4  chr4_24493336     AKia    T    C        0      0        2 
   4  chr4_24493336     AOna    T    C      0.5      1        2 
   4  chr4_24493336     ASom    T    C        0      0        2 
   4  chr4_24493336     HCab    T    C        0      0        2 
   4  chr4_24493336     HPrz    T    C        0      0        2 
   4  chr4_24493336     ZBoe    T    C        0      0        2 
   4  chr4_24493336     ZGre    T    C        0      0        2 
   4  chr4_24493336     ZHar    T    C        0      0        2 
   4  chr4_24493336   Sample    T    C        0      0        2 
   4  chr4_24494411     AAsi    A    C        0      0        2 
   4  chr4_24494411     AKia    A    C        0      0        2 
   4  chr4_24494411     AOna    A    C        0      0        2 
   4  chr4_24494411     ASom    A    C        0      0        2 
   4  chr4_24494411     HCab    A    C        0      0        2 
   4  chr4_24494411     HPrz    A    C        0      0        2 
   4  chr4_24494411     ZBoe    A    C        1      2        2 
   4  chr4_24494411     ZGre    A    C        0      0        2 
   4  chr4_24494411     ZHar    A    C        0      0        2 
   4  chr4_24494411   Sample    A    C        0      0        2 
   4  chr4_24498900     AAsi    T    C        0      0        2 
   4  chr4_24498900     AKia    T    C        0      0        2 
   4  chr4_24498900     AOna    T    C        0      0        2 
   4  chr4_24498900     ASom    T    C        0      0        2 
   4  chr4_24498900     HCab    T    C        0      0        2 
   4  chr4_24498900     HPrz    T    C        0      0        2 
   4  chr4_24498900     ZBoe    T    C        1      2        2 
   4  chr4_24498900     ZGre    T    C        0      0        2 
   4  chr4_24498900     ZHar    T    C        0      0        2 
   4  chr4_24498900   Sample    T    C        0      0        2 
   4  chr4_24503222     AAsi    T    C        0      0        2 
   4  chr4_24503222     AKia    T    C        0      0        2 
   4  chr4_24503222     AOna    T    C        0      0        2 
   4  chr4_24503222     ASom    T    C        0      0        2 
   4  chr4_24503222     HCab    T    C        1      2        2 
   4  chr4_24503222     HPrz    T    C        1      2        2 
   4  chr4_24503222     ZBoe    T    C        0      0        2 
   4  chr4_24503222     ZGre    T    C        0      0        2 
   4  chr4_24503222     ZHar    T    C        0      0        2 
   4  chr4_24503222   Sample    T    C        0      0        2 
   4  chr4_24506737     AAsi    C    A        0      0        2 
   4  chr4_24506737     AKia    C    A        0      0        2 
   4  chr4_24506737     AOna    C    A        0      0        2 
   4  chr4_24506737     ASom    C    A        0      0        2 
   4  chr4_24506737     HCab    C    A        1      2        2 
   4  chr4_24506737     HPrz    C    A        1      2        2 
   4  chr4_24506737     ZBoe    C    A        0      0        2 
   4  chr4_24506737     ZGre    C    A        0      0        2 
   4  chr4_24506737     ZHar    C    A        0      0        2 
   4  chr4_24506737   Sample    C    A        0      0        2 
   4  chr4_24514237     AAsi    T    G        0      0        2 
   4  chr4_24514237     AKia    T    G        0      0        2 
   4  chr4_24514237     AOna    T    G        0      0        2 
   4  chr4_24514237     ASom    T    G        0      0        2 
   4  chr4_24514237     HCab    T    G      0.5      1        2 
   4  chr4_24514237     HPrz    T    G      0.5      1        2 
   4  chr4_24514237     ZBoe    T    G        0      0        2 
   4  chr4_24514237     ZGre    T    G        0      0        2 
   4  chr4_24514237     ZHar    T    G        0      0        2 
   4  chr4_24514237   Sample    T    G        0      0        2 
   4  chr4_24525779     AAsi    A    G        1      2        2 
   4  chr4_24525779     AKia    A    G        0      0        2 
   4  chr4_24525779     AOna    A    G        0      0        2 
   4  chr4_24525779     ASom    A    G        0      0        2 
   4  chr4_24525779     HCab    A    G        0      0        2 
   4  chr4_24525779     HPrz    A    G        0      0        2 
   4  chr4_24525779     ZBoe    A    G        0      0        2 
   4  chr4_24525779     ZGre    A    G        0      0        2 
   4  chr4_24525779     ZHar    A    G        0      0        2 
   4  chr4_24525779   Sample    A    G        0      0        2 
   4  chr4_24535953     AAsi    A    G        1      2        2 
   4  chr4_24535953     AKia    A    G        0      0        2 
   4  chr4_24535953     AOna    A    G        0      0        2 
   4  chr4_24535953     ASom    A    G        0      0        2 
   4  chr4_24535953     HCab    A    G        0      0        2 
   4  chr4_24535953     HPrz    A    G        0      0        2 
   4  chr4_24535953     ZBoe    A    G        0      0        2 
   4  chr4_24535953     ZGre    A    G        0      0        2 
   4  chr4_24535953     ZHar    A    G        0      0        2 
   4  chr4_24535953   Sample    A    G        1      2        2 
   4  chr4_24551892     AAsi    G    A        0      0        2 
   4  chr4_24551892     AKia    G    A        0      0        2 
   4  chr4_24551892     AOna    G    A        0      0        2 
   4  chr4_24551892     ASom    G    A        0      0        2 
   4  chr4_24551892     HCab    G    A        1      2        2 
   4  chr4_24551892     HPrz    G    A        1      2        2 
   4  chr4_24551892     ZBoe    G    A        0      0        2 
   4  chr4_24551892     ZGre    G    A        0      0        2 
   4  chr4_24551892     ZHar    G    A        0      0        2 
   4  chr4_24551892   Sample    G    A        0      0        2 
   4  chr4_24559860     AAsi    T    C        0      0        2 
   4  chr4_24559860     AKia    T    C        0      0        2 
   4  chr4_24559860     AOna    T    C        0      0        2 
   4  chr4_24559860     ASom    T    C        0      0        2 
   4  chr4_24559860     HCab    T    C      0.5      1        2 
   4  chr4_24559860     HPrz    T    C        0      0        2 
   4  chr4_24559860     ZBoe    T    C        0      0        2 
   4  chr4_24559860     ZGre    T    C        0      0        2 
   4  chr4_24559860     ZHar    T    C        0      0        2 
   4  chr4_24559860   Sample    T    C        0      0        2 
   4  chr4_24563949     AAsi    C    T        0      0        2 
   4  chr4_24563949     AKia    C    T        0      0        2 
   4  chr4_24563949     AOna    C    T        0      0        2 
   4  chr4_24563949     ASom    C    T        0      0        2 
   4  chr4_24563949     HCab    C    T        1      2        2 
   4  chr4_24563949     HPrz    C    T        1      2        2 
   4  chr4_24563949     ZBoe    C    T        0      0        2 
   4  chr4_24563949     ZGre    C    T        0      0        2 
   4  chr4_24563949     ZHar    C    T        0      0        2 
   4  chr4_24563949   Sample    C    T        0      0        2 
   4  chr4_24566075     AAsi    G    A        0      0        2 
   4  chr4_24566075     AKia    G    A      0.5      1        2 
   4  chr4_24566075     AOna    G    A        0      0        2 
   4  chr4_24566075     ASom    G    A        0      0        2 
   4  chr4_24566075     HCab    G    A        0      0        2 
   4  chr4_24566075     HPrz    G    A        0      0        2 
   4  chr4_24566075     ZBoe    G    A        0      0        2 
   4  chr4_24566075     ZGre    G    A        0      0        2 
   4  chr4_24566075     ZHar    G    A        0      0        2 
   4  chr4_24566075   Sample    G    A        0      0        2 
   4  chr4_24580027     AAsi    T    C        0      0        2 
   4  chr4_24580027     AKia    T    C        1      2        2 
   4  chr4_24580027     AOna    T    C        1      2        2 
   4  chr4_24580027     ASom    T    C        0      0        2 
   4  chr4_24580027     HCab    T    C        0      0        2 
   4  chr4_24580027     HPrz    T    C        0      0        2 
   4  chr4_24580027     ZBoe    T    C        0      0        2 
   4  chr4_24580027     ZGre    T    C        0      0        2 
   4  chr4_24580027     ZHar    T    C        0      0        2 
   4  chr4_24580027   Sample    T    C        0      0        2 
   4  chr4_24580719     AAsi    A    G        0      0        2 
   4  chr4_24580719     AKia    A    G        0      0        2 
   4  chr4_24580719     AOna    A    G        0      0        2 
   4  chr4_24580719     ASom    A    G        0      0        2 
   4  chr4_24580719     HCab    A    G        0      0        2 
   4  chr4_24580719     HPrz    A    G        0      0        2 
   4  chr4_24580719     ZBoe    A    G        0      0        2 
   4  chr4_24580719     ZGre    A    G        0      0        2 
   4  chr4_24580719     ZHar    A    G        1      2        2 
   4  chr4_24580719   Sample    A    G        0      0        2 
   4  chr4_24596256     AAsi    A    G        0      0        2 
   4  chr4_24596256     AKia    A    G        0      0        2 
   4  chr4_24596256     AOna    A    G        0      0        2 
   4  chr4_24596256     ASom    A    G        0      0        2 
   4  chr4_24596256     HCab    A    G        0      0        2 
   4  chr4_24596256     HPrz    A    G        0      0        2 
   4  chr4_24596256     ZBoe    A    G        0      0        2 
   4  chr4_24596256     ZGre    A    G        0      0        2 
   4  chr4_24596256     ZHar    A    G        1      2        2 
   4  chr4_24596256   Sample    A    G        0      0        2 
   4  chr4_24611867     AAsi    C    G        0      0        2 
   4  chr4_24611867     AKia    C    G        0      0        2 
   4  chr4_24611867     AOna    C    G        0      0        2 
   4  chr4_24611867     ASom    C    G        0      0        2 
   4  chr4_24611867     HCab    C    G        0      0        2 
   4  chr4_24611867     HPrz    C    G        0      0        2 
   4  chr4_24611867     ZBoe    C    G        1      2        2 
   4  chr4_24611867     ZGre    C    G        0      0        2 
   4  chr4_24611867     ZHar    C    G        0      0        2 
   4  chr4_24611867   Sample    C    G        0      0        2 
   4  chr4_24622646     AAsi    T    C        0      0        2 
   4  chr4_24622646     AKia    T    C        0      0        2 
   4  chr4_24622646     AOna    T    C      0.5      1        2 
   4  chr4_24622646     ASom    T    C        0      0        2 
   4  chr4_24622646     HCab    T    C        0      0        2 
   4  chr4_24622646     HPrz    T    C        0      0        2 
   4  chr4_24622646     ZBoe    T    C        0      0        2 
   4  chr4_24622646     ZGre    T    C        0      0        2 
   4  chr4_24622646     ZHar    T    C        0      0        2 
   4  chr4_24622646   Sample    T    C        0      0        2 
   4  chr4_24623098     AAsi    A    G        0      0        2 
   4  chr4_24623098     AKia    A    G        1      2        2 
   4  chr4_24623098     AOna    A    G      0.5      1        2 
   4  chr4_24623098     ASom    A    G        0      0        2 
   4  chr4_24623098     HCab    A    G        0      0        2 
   4  chr4_24623098     HPrz    A    G        0      0        2 
   4  chr4_24623098     ZBoe    A    G        0      0        2 
   4  chr4_24623098     ZGre    A    G        0      0        2 
   4  chr4_24623098     ZHar    A    G        0      0        2 
   4  chr4_24623098   Sample    A    G        0      0        2 
   4  chr4_24638213     AAsi    T    A        0      0        2 
   4  chr4_24638213     AKia    T    A        1      2        2 
   4  chr4_24638213     AOna    T    A      0.5      1        2 
   4  chr4_24638213     ASom    T    A        0      0        2 
   4  chr4_24638213     HCab    T    A        0      0        2 
   4  chr4_24638213     HPrz    T    A        0      0        2 
   4  chr4_24638213     ZBoe    T    A        0      0        2 
   4  chr4_24638213     ZGre    T    A        0      0        2 
   4  chr4_24638213     ZHar    T    A        0      0        2 
   4  chr4_24638213   Sample    T    A        0      0        2 
   4  chr4_24638897     AAsi    G    T        0      0        2 
   4  chr4_24638897     AKia    G    T        1      2        2 
   4  chr4_24638897     AOna    G    T        1      2        2 
   4  chr4_24638897     ASom    G    T        0      0        2 
   4  chr4_24638897     HCab    G    T        0      0        2 
   4  chr4_24638897     HPrz    G    T        0      0        2 
   4  chr4_24638897     ZBoe    G    T        0      0        2 
   4  chr4_24638897     ZGre    G    T        0      0        2 
   4  chr4_24638897     ZHar    G    T        0      0        2 
   4  chr4_24638897   Sample    G    T        0      0        2 
   4  chr4_24639677     AAsi    T    C        1      2        2 
   4  chr4_24639677     AKia    T    C        1      2        2 
   4  chr4_24639677     AOna    T    C        1      2        2 
   4  chr4_24639677     ASom    T    C        1      2        2 
   4  chr4_24639677     HCab    T    C        0      0        2 
   4  chr4_24639677     HPrz    T    C        0      0        2 
   4  chr4_24639677     ZBoe    T    C        0      0        2 
   4  chr4_24639677     ZGre    T    C        0      0        2 
   4  chr4_24639677     ZHar    T    C        0      0        2 
   4  chr4_24639677   Sample    T    C        1      2        2 
   4  chr4_24639786     AAsi    T    C        0      0        2 
   4  chr4_24639786     AKia    T    C        1      2        2 
   4  chr4_24639786     AOna    T    C        1      2        2 
   4  chr4_24639786     ASom    T    C        0      0        2 
   4  chr4_24639786     HCab    T    C        0      0        2 
   4  chr4_24639786     HPrz    T    C        0      0        2 
   4  chr4_24639786     ZBoe    T    C        0      0        2 
   4  chr4_24639786     ZGre    T    C        0      0        2 
   4  chr4_24639786     ZHar    T    C        0      0        2 
   4  chr4_24639786   Sample    T    C        0      0        2 
   4  chr4_24655035     AAsi    T    C        0      0        2 
   4  chr4_24655035     AKia    T    C        0      0        2 
   4  chr4_24655035     AOna    T    C        0      0        2 
   4  chr4_24655035     ASom    T    C        0      0        2 
   4  chr4_24655035     HCab    T    C        0      0        2 
   4  chr4_24655035     HPrz    T    C        0      0        2 
   4  chr4_24655035     ZBoe    T    C        0      0        2 
   4  chr4_24655035     ZGre    T    C        0      0        2 
   4  chr4_24655035     ZHar    T    C        1      2        2 
   4  chr4_24655035   Sample    T    C        0      0        2 
   4  chr4_24669427     AAsi    G    A        1      2        2 
   4  chr4_24669427     AKia    G    A        0      0        2 
   4  chr4_24669427     AOna    G    A        0      0        2 
   4  chr4_24669427     ASom    G    A        1      2        2 
   4  chr4_24669427     HCab    G    A        0      0        2 
   4  chr4_24669427     HPrz    G    A        0      0        2 
   4  chr4_24669427     ZBoe    G    A        0      0        2 
   4  chr4_24669427     ZGre    G    A        0      0        2 
   4  chr4_24669427     ZHar    G    A        0      0        2 
   4  chr4_24669427   Sample    G    A        1      2        2 
   4  chr4_24670603     AAsi    A    C        0      0        2 
   4  chr4_24670603     AKia    A    C        0      0        2 
   4  chr4_24670603     AOna    A    C        0      0        2 
   4  chr4_24670603     ASom    A    C        0      0        2 
   4  chr4_24670603     HCab    A    C        0      0        2 
   4  chr4_24670603     HPrz    A    C        0      0        2 
   4  chr4_24670603     ZBoe    A    C        0      0        2 
   4  chr4_24670603     ZGre    A    C        0      0        2 
   4  chr4_24670603     ZHar    A    C        1      2        2 
   4  chr4_24670603   Sample    A    C        0      0        2 
   4  chr4_24671378     AAsi    T    C        0      0        2 
   4  chr4_24671378     AKia    T    C        1      2        2 
   4  chr4_24671378     AOna    T    C        0      0        2 
   4  chr4_24671378     ASom    T    C        0      0        2 
   4  chr4_24671378     HCab    T    C        0      0        2 
   4  chr4_24671378     HPrz    T    C        0      0        2 
   4  chr4_24671378     ZBoe    T    C        0      0        2 
   4  chr4_24671378     ZGre    T    C        0      0        2 
   4  chr4_24671378     ZHar    T    C        0      0        2 
   4  chr4_24671378   Sample    T    C        0      0        2 
   4  chr4_24675247     AAsi    C    G        0      0        2 
   4  chr4_24675247     AKia    C    G        0      0        2 
   4  chr4_24675247     AOna    C    G      0.5      1        2 
   4  chr4_24675247     ASom    C    G        0      0        2 
   4  chr4_24675247     HCab    C    G        1      2        2 
   4  chr4_24675247     HPrz    C    G        1      2        2 
   4  chr4_24675247     ZBoe    C    G        0      0        2 
   4  chr4_24675247     ZGre    C    G        0      0        2 
   4  chr4_24675247     ZHar    C    G        0      0        2 
   4  chr4_24675247   Sample    C    G        0      0        2 
   4  chr4_24675922     AAsi    A    G        0      0        2 
   4  chr4_24675922     AKia    A    G        0      0        2 
   4  chr4_24675922     AOna    A    G      0.5      1        2 
   4  chr4_24675922     ASom    A    G        0      0        2 
   4  chr4_24675922     HCab    A    G        0      0        2 
   4  chr4_24675922     HPrz    A    G        0      0        2 
   4  chr4_24675922     ZBoe    A    G        0      0        2 
   4  chr4_24675922     ZGre    A    G        0      0        2 
   4  chr4_24675922     ZHar    A    G        0      0        2 
   4  chr4_24675922   Sample    A    G        0      0        2 
   4  chr4_24676002     AAsi    A    G        0      0        2 
   4  chr4_24676002     AKia    A    G        0      0        2 
   4  chr4_24676002     AOna    A    G        0      0        2 
   4  chr4_24676002     ASom    A    G        0      0        2 
   4  chr4_24676002     HCab    A    G        1      2        2 
   4  chr4_24676002     HPrz    A    G        1      2        2 
   4  chr4_24676002     ZBoe    A    G        0      0        2 
   4  chr4_24676002     ZGre    A    G        0      0        2 
   4  chr4_24676002     ZHar    A    G        0      0        2 
   4  chr4_24676002   Sample    A    G        0      0        2 
   4  chr4_24676289     AAsi    G    A        0      0        2 
   4  chr4_24676289     AKia    G    A        0      0        2 
   4  chr4_24676289     AOna    G    A        0      0        2 
   4  chr4_24676289     ASom    G    A        1      2        2 
   4  chr4_24676289     HCab    G    A        0      0        2 
   4  chr4_24676289     HPrz    G    A        0      0        2 
   4  chr4_24676289     ZBoe    G    A        0      0        2 
   4  chr4_24676289     ZGre    G    A        0      0        2 
   4  chr4_24676289     ZHar    G    A        0      0        2 
   4  chr4_24676289   Sample    G    A        0      0        2 
   4  chr4_24679662     AAsi    C    A        1      2        2 
   4  chr4_24679662     AKia    C    A        0      0        2 
   4  chr4_24679662     AOna    C    A        0      0        2 
   4  chr4_24679662     ASom    C    A        1      2        2 
   4  chr4_24679662     HCab    C    A        0      0        2 
   4  chr4_24679662     HPrz    C    A        0      0        2 
   4  chr4_24679662     ZBoe    C    A        0      0        2 
   4  chr4_24679662     ZGre    C    A        0      0        2 
   4  chr4_24679662     ZHar    C    A        0      0        2 
   4  chr4_24679662   Sample    C    A        1      2        2 
   4  chr4_24680470     AAsi    A    C        0      0        2 
   4  chr4_24680470     AKia    A    C        0      0        2 
   4  chr4_24680470     AOna    A    C        0      0        2 
   4  chr4_24680470     ASom    A    C        0      0        2 
   4  chr4_24680470     HCab    A    C        1      2        2 
   4  chr4_24680470     HPrz    A    C        1      2        2 
   4  chr4_24680470     ZBoe    A    C        0      0        2 
   4  chr4_24680470     ZGre    A    C        0      0        2 
   4  chr4_24680470     ZHar    A    C        0      0        2 
   4  chr4_24680470   Sample    A    C        0      0        2 
   4  chr4_24684826     AAsi    A    G        0      0        2 
   4  chr4_24684826     AKia    A    G        0      0        2 
   4  chr4_24684826     AOna    A    G        0      0        2 
   4  chr4_24684826     ASom    A    G        0      0        2 
   4  chr4_24684826     HCab    A    G        1      2        2 
   4  chr4_24684826     HPrz    A    G        1      2        2 
   4  chr4_24684826     ZBoe    A    G        0      0        2 
   4  chr4_24684826     ZGre    A    G        0      0        2 
   4  chr4_24684826     ZHar    A    G        0      0        2 
   4  chr4_24684826   Sample    A    G        0      0        2 
   4  chr4_24688876     AAsi    A    G        0      0        2 
   4  chr4_24688876     AKia    A    G        1      2        2 
   4  chr4_24688876     AOna    A    G        0      0        2 
   4  chr4_24688876     ASom    A    G        0      0        2 
   4  chr4_24688876     HCab    A    G        0      0        2 
   4  chr4_24688876     HPrz    A    G        0      0        2 
   4  chr4_24688876     ZBoe    A    G        0      0        2 
   4  chr4_24688876     ZGre    A    G        0      0        2 
   4  chr4_24688876     ZHar    A    G        0      0        2 
   4  chr4_24688876   Sample    A    G        0      0        2 
   4  chr4_24689924     AAsi    A    G        0      0        2 
   4  chr4_24689924     AKia    A    G        0      0        2 
   4  chr4_24689924     AOna    A    G        0      0        2 
   4  chr4_24689924     ASom    A    G        0      0        2 
   4  chr4_24689924     HCab    A    G        0      0        2 
   4  chr4_24689924     HPrz    A    G        0      0        2 
   4  chr4_24689924     ZBoe    A    G      0.5      1        2 
   4  chr4_24689924     ZGre    A    G        0      0        2 
   4  chr4_24689924     ZHar    A    G        0      0        2 
   4  chr4_24689924   Sample    A    G        0      0        2 
   4  chr4_24694290     AAsi    C    T        0      0        2 
   4  chr4_24694290     AKia    C    T        0      0        2 
   4  chr4_24694290     AOna    C    T        0      0        2 
   4  chr4_24694290     ASom    C    T        0      0        2 
   4  chr4_24694290     HCab    C    T        0      0        2 
   4  chr4_24694290     HPrz    C    T        0      0        2 
   4  chr4_24694290     ZBoe    C    T      0.5      1        2 
   4  chr4_24694290     ZGre    C    T        0      0        2 
   4  chr4_24694290     ZHar    C    T        0      0        2 
   4  chr4_24694290   Sample    C    T        0      0        2 
   4  chr4_24694554     AAsi    T    A        0      0        2 
   4  chr4_24694554     AKia    T    A        0      0        2 
   4  chr4_24694554     AOna    T    A        0      0        2 
   4  chr4_24694554     ASom    T    A        0      0        2 
   4  chr4_24694554     HCab    T    A        0      0        2 
   4  chr4_24694554     HPrz    T    A        0      0        2 
   4  chr4_24694554     ZBoe    T    A        1      2        2 
   4  chr4_24694554     ZGre    T    A        1      2        2 
   4  chr4_24694554     ZHar    T    A        0      0        2 
   4  chr4_24694554   Sample    T    A        0      0        2 
   4  chr4_24707364     AAsi    T    C        0      0        2 
   4  chr4_24707364     AKia    T    C        1      2        2 
   4  chr4_24707364     AOna    T    C      0.5      1        2 
   4  chr4_24707364     ASom    T    C        0      0        2 
   4  chr4_24707364     HCab    T    C        0      0        2 
   4  chr4_24707364     HPrz    T    C        0      0        2 
   4  chr4_24707364     ZBoe    T    C        0      0        2 
   4  chr4_24707364     ZGre    T    C        0      0        2 
   4  chr4_24707364     ZHar    T    C        0      0        2 
   4  chr4_24707364   Sample    T    C        0      0        2 
   4  chr4_24708517     AAsi    G    A        0      0        2 
   4  chr4_24708517     AKia    G    A        0      0        2 
   4  chr4_24708517     AOna    G    A        0      0        2 
   4  chr4_24708517     ASom    G    A        0      0        2 
   4  chr4_24708517     HCab    G    A        0      0        2 
   4  chr4_24708517     HPrz    G    A        0      0        2 
   4  chr4_24708517     ZBoe    G    A      0.5      1        2 
   4  chr4_24708517     ZGre    G    A        0      0        2 
   4  chr4_24708517     ZHar    G    A        0      0        2 
   4  chr4_24708517   Sample    G    A        0      0        2 
   4  chr4_24709700     AAsi    G    A        0      0        2 
   4  chr4_24709700     AKia    G    A        0      0        2 
   4  chr4_24709700     AOna    G    A        0      0        2 
   4  chr4_24709700     ASom    G    A        1      2        2 
   4  chr4_24709700     HCab    G    A        0      0        2 
   4  chr4_24709700     HPrz    G    A        0      0        2 
   4  chr4_24709700     ZBoe    G    A        0      0        2 
   4  chr4_24709700     ZGre    G    A        0      0        2 
   4  chr4_24709700     ZHar    G    A        0      0        2 
   4  chr4_24709700   Sample    G    A        0      0        2 
   4  chr4_24725370     AAsi    A    G        0      0        2 
   4  chr4_24725370     AKia    A    G        0      0        2 
   4  chr4_24725370     AOna    A    G        0      0        2 
   4  chr4_24725370     ASom    A    G        0      0        2 
   4  chr4_24725370     HCab    A    G        1      2        2 
   4  chr4_24725370     HPrz    A    G        1      2        2 
   4  chr4_24725370     ZBoe    A    G        0      0        2 
   4  chr4_24725370     ZGre    A    G        0      0        2 
   4  chr4_24725370     ZHar    A    G        0      0        2 
   4  chr4_24725370   Sample    A    G        0      0        2 
   4  chr4_24727967     AAsi    G    A      0.5      1        2 
   4  chr4_24727967     AKia    G    A        0      0        2 
   4  chr4_24727967     AOna    G    A        0      0        2 
   4  chr4_24727967     ASom    G    A        0      0        2 
   4  chr4_24727967     HCab    G    A        0      0        2 
   4  chr4_24727967     HPrz    G    A        0      0        2 
   4  chr4_24727967     ZBoe    G    A        0      0        2 
   4  chr4_24727967     ZGre    G    A        0      0        2 
   4  chr4_24727967     ZHar    G    A        0      0        2 
   4  chr4_24727967   Sample    G    A        0      0        2 
   4  chr4_24738592     AAsi    A    G        0      0        2 
   4  chr4_24738592     AKia    A    G        0      0        2 
   4  chr4_24738592     AOna    A    G        0      0        2 
   4  chr4_24738592     ASom    A    G        0      0        2 
   4  chr4_24738592     HCab    A    G        0      0        2 
   4  chr4_24738592     HPrz    A    G        0      0        2 
   4  chr4_24738592     ZBoe    A    G      0.5      1        2 
   4  chr4_24738592     ZGre    A    G        0      0        2 
   4  chr4_24738592     ZHar    A    G        0      0        2 
   4  chr4_24738592   Sample    A    G        0      0        2 
   4  chr4_24740818     AAsi    C    T        0      0        2 
   4  chr4_24740818     AKia    C    T        0      0        2 
   4  chr4_24740818     AOna    C    T        0      0        2 
   4  chr4_24740818     ASom    C    T        0      0        2 
   4  chr4_24740818     HCab    C    T        1      2        2 
   4  chr4_24740818     HPrz    C    T        1      2        2 
   4  chr4_24740818     ZBoe    C    T        0      0        2 
   4  chr4_24740818     ZGre    C    T        0      0        2 
   4  chr4_24740818     ZHar    C    T        0      0        2 
   4  chr4_24740818   Sample    C    T        0      0        2 
   4  chr4_24753193     AAsi    C    T        0      0        2 
   4  chr4_24753193     AKia    C    T        0      0        2 
   4  chr4_24753193     AOna    C    T        0      0        2 
   4  chr4_24753193     ASom    C    T        0      0        2 
   4  chr4_24753193     HCab    C    T        0      0        2 
   4  chr4_24753193     HPrz    C    T        0      0        2 
   4  chr4_24753193     ZBoe    C    T      0.5      1        2 
   4  chr4_24753193     ZGre    C    T        0      0        2 
   4  chr4_24753193     ZHar    C    T        0      0        2 
   4  chr4_24753193   Sample    C    T        0      0        2 
   4  chr4_24761513     AAsi    G    A        0      0        2 
   4  chr4_24761513     AKia    G    A        0      0        2 
   4  chr4_24761513     AOna    G    A        0      0        2 
   4  chr4_24761513     ASom    G    A        1      2        2 
   4  chr4_24761513     HCab    G    A        0      0        2 
   4  chr4_24761513     HPrz    G    A        0      0        2 
   4  chr4_24761513     ZBoe    G    A        0      0        2 
   4  chr4_24761513     ZGre    G    A        0      0        2 
   4  chr4_24761513     ZHar    G    A        0      0        2 
   4  chr4_24761513   Sample    G    A        0      0        2 
   4  chr4_24776598     AAsi    T    G        1      2        2 
   4  chr4_24776598     AKia    T    G        0      0        2 
   4  chr4_24776598     AOna    T    G        0      0        2 
   4  chr4_24776598     ASom    T    G        1      2        2 
   4  chr4_24776598     HCab    T    G        0      0        2 
   4  chr4_24776598     HPrz    T    G        0      0        2 
   4  chr4_24776598     ZBoe    T    G        0      0        2 
   4  chr4_24776598     ZGre    T    G        0      0        2 
   4  chr4_24776598     ZHar    T    G        0      0        2 
   4  chr4_24776598   Sample    T    G        1      2        2 
   4  chr4_24778029     AAsi    A    G        0      0        2 
   4  chr4_24778029     AKia    A    G        0      0        2 
   4  chr4_24778029     AOna    A    G        0      0        2 
   4  chr4_24778029     ASom    A    G        0      0        2 
   4  chr4_24778029     HCab    A    G        0      0        2 
   4  chr4_24778029     HPrz    A    G        0      0        2 
   4  chr4_24778029     ZBoe    A    G        0      0        2 
   4  chr4_24778029     ZGre    A    G        1      2        2 
   4  chr4_24778029     ZHar    A    G        0      0        2 
   4  chr4_24778029   Sample    A    G        0      0        2 
   4  chr4_24780460     AAsi    A    G        0      0        2 
   4  chr4_24780460     AKia    A    G        0      0        2 
   4  chr4_24780460     AOna    A    G        0      0        2 
   4  chr4_24780460     ASom    A    G        0      0        2 
   4  chr4_24780460     HCab    A    G      0.5      1        2 
   4  chr4_24780460     HPrz    A    G      0.5      1        2 
   4  chr4_24780460     ZBoe    A    G        0      0        2 
   4  chr4_24780460     ZGre    A    G        0      0        2 
   4  chr4_24780460     ZHar    A    G        0      0        2 
   4  chr4_24780460   Sample    A    G        0      0        2 
   4  chr4_24780800     AAsi    G    A        1      2        2 
   4  chr4_24780800     AKia    G    A        0      0        2 
   4  chr4_24780800     AOna    G    A        0      0        2 
   4  chr4_24780800     ASom    G    A        1      2        2 
   4  chr4_24780800     HCab    G    A        0      0        2 
   4  chr4_24780800     HPrz    G    A        0      0        2 
   4  chr4_24780800     ZBoe    G    A        0      0        2 
   4  chr4_24780800     ZGre    G    A        0      0        2 
   4  chr4_24780800     ZHar    G    A        0      0        2 
   4  chr4_24780800   Sample    G    A        1      2        2 
   4  chr4_24781168     AAsi    A    G        0      0        2 
   4  chr4_24781168     AKia    A    G        0      0        2 
   4  chr4_24781168     AOna    A    G        0      0        2 
   4  chr4_24781168     ASom    A    G        0      0        2 
   4  chr4_24781168     HCab    A    G        1      2        2 
   4  chr4_24781168     HPrz    A    G        1      2        2 
   4  chr4_24781168     ZBoe    A    G        0      0        2 
   4  chr4_24781168     ZGre    A    G        0      0        2 
   4  chr4_24781168     ZHar    A    G        0      0        2 
   4  chr4_24781168   Sample    A    G        0      0        2 
   4  chr4_24782984     AAsi    C    A        0      0        2 
   4  chr4_24782984     AKia    C    A        0      0        2 
   4  chr4_24782984     AOna    C    A        0      0        2 
   4  chr4_24782984     ASom    C    A        0      0        2 
   4  chr4_24782984     HCab    C    A        0      0        2 
   4  chr4_24782984     HPrz    C    A        0      0        2 
   4  chr4_24782984     ZBoe    C    A        0      0        2 
   4  chr4_24782984     ZGre    C    A        0      0        2 
   4  chr4_24782984     ZHar    C    A        1      2        2 
   4  chr4_24782984   Sample    C    A        0      0        2 
   4  chr4_24786200     AAsi    A    G        0      0        2 
   4  chr4_24786200     AKia    A    G        0      0        2 
   4  chr4_24786200     AOna    A    G        0      0        2 
   4  chr4_24786200     ASom    A    G        0      0        2 
   4  chr4_24786200     HCab    A    G        1      2        2 
   4  chr4_24786200     HPrz    A    G        1      2        2 
   4  chr4_24786200     ZBoe    A    G        0      0        2 
   4  chr4_24786200     ZGre    A    G        0      0        2 
   4  chr4_24786200     ZHar    A    G        0      0        2 
   4  chr4_24786200   Sample    A    G        0      0        2 
   4  chr4_24799100     AAsi    G    A        1      2        2 
   4  chr4_24799100     AKia    G    A        0      0        2 
   4  chr4_24799100     AOna    G    A        0      0        2 
   4  chr4_24799100     ASom    G    A        1      2        2 
   4  chr4_24799100     HCab    G    A        0      0        2 
   4  chr4_24799100     HPrz    G    A        0      0        2 
   4  chr4_24799100     ZBoe    G    A        0      0        2 
   4  chr4_24799100     ZGre    G    A        0      0        2 
   4  chr4_24799100     ZHar    G    A        0      0        2 
   4  chr4_24799100   Sample    G    A        1      2        2 
   4  chr4_24807897     AAsi    T    C        1      2        2 
   4  chr4_24807897     AKia    T    C        1      2        2 
   4  chr4_24807897     AOna    T    C        1      2        2 
   4  chr4_24807897     ASom    T    C        1      2        2 
   4  chr4_24807897     HCab    T    C        0      0        2 
   4  chr4_24807897     HPrz    T    C        0      0        2 
   4  chr4_24807897     ZBoe    T    C        0      0        2 
   4  chr4_24807897     ZGre    T    C        0      0        2 
   4  chr4_24807897     ZHar    T    C        0      0        2 
   4  chr4_24807897   Sample    T    C        1      2        2 
   4  chr4_24809261     AAsi    G    A        0      0        2 
   4  chr4_24809261     AKia    G    A        0      0        2 
   4  chr4_24809261     AOna    G    A        0      0        2 
   4  chr4_24809261     ASom    G    A        0      0        2 
   4  chr4_24809261     HCab    G    A        0      0        2 
   4  chr4_24809261     HPrz    G    A        0      0        2 
   4  chr4_24809261     ZBoe    G    A        1      2        2 
   4  chr4_24809261     ZGre    G    A        0      0        2 
   4  chr4_24809261     ZHar    G    A        0      0        2 
   4  chr4_24809261   Sample    G    A        0      0        2 
   4  chr4_24816115     AAsi    T    C        0      0        2 
   4  chr4_24816115     AKia    T    C        0      0        2 
   4  chr4_24816115     AOna    T    C        0      0        2 
   4  chr4_24816115     ASom    T    C        0      0        2 
   4  chr4_24816115     HCab    T    C        0      0        2 
   4  chr4_24816115     HPrz    T    C        0      0        2 
   4  chr4_24816115     ZBoe    T    C        1      2        2 
   4  chr4_24816115     ZGre    T    C        0      0        2 
   4  chr4_24816115     ZHar    T    C        0      0        2 
   4  chr4_24816115   Sample    T    C        0      0        2 
   4  chr4_24825886     AAsi    G    A        0      0        2 
   4  chr4_24825886     AKia    G    A        0      0        2 
   4  chr4_24825886     AOna    G    A        0      0        2 
   4  chr4_24825886     ASom    G    A        0      0        2 
   4  chr4_24825886     HCab    G    A        0      0        2 
   4  chr4_24825886     HPrz    G    A        0      0        2 
   4  chr4_24825886     ZBoe    G    A        0      0        2 
   4  chr4_24825886     ZGre    G    A        0      0        2 
   4  chr4_24825886     ZHar    G    A        1      2        2 
   4  chr4_24825886   Sample    G    A        0      0        2 
   4  chr4_24830828     AAsi    C    T        0      0        2 
   4  chr4_24830828     AKia    C    T        0      0        2 
   4  chr4_24830828     AOna    C    T        0      0        2 
   4  chr4_24830828     ASom    C    T        0      0        2 
   4  chr4_24830828     HCab    C    T        0      0        2 
   4  chr4_24830828     HPrz    C    T        0      0        2 
   4  chr4_24830828     ZBoe    C    T        0      0        2 
   4  chr4_24830828     ZGre    C    T        0      0        2 
   4  chr4_24830828     ZHar    C    T        1      2        2 
   4  chr4_24830828   Sample    C    T        0      0        2 
   4  chr4_24834584     AAsi    C    A        0      0        2 
   4  chr4_24834584     AKia    C    A        0      0        2 
   4  chr4_24834584     AOna    C    A        0      0        2 
   4  chr4_24834584     ASom    C    A        0      0        2 
   4  chr4_24834584     HCab    C    A        0      0        2 
   4  chr4_24834584     HPrz    C    A        0      0        2 
   4  chr4_24834584     ZBoe    C    A        0      0        2 
   4  chr4_24834584     ZGre    C    A        0      0        2 
   4  chr4_24834584     ZHar    C    A        1      2        2 
   4  chr4_24834584   Sample    C    A        0      0        2 
   4  chr4_24834704     AAsi    C    G        0      0        2 
   4  chr4_24834704     AKia    C    G        0      0        2 
   4  chr4_24834704     AOna    C    G        0      0        2 
   4  chr4_24834704     ASom    C    G        0      0        2 
   4  chr4_24834704     HCab    C    G        0      0        2 
   4  chr4_24834704     HPrz    C    G        0      0        2 
   4  chr4_24834704     ZBoe    C    G        1      2        2 
   4  chr4_24834704     ZGre    C    G        0      0        2 
   4  chr4_24834704     ZHar    C    G        0      0        2 
   4  chr4_24834704   Sample    C    G        0      0        2 
   4  chr4_24837892     AAsi    G    A        0      0        2 
   4  chr4_24837892     AKia    G    A        1      2        2 
   4  chr4_24837892     AOna    G    A        0      0        2 
   4  chr4_24837892     ASom    G    A        0      0        2 
   4  chr4_24837892     HCab    G    A        0      0        2 
   4  chr4_24837892     HPrz    G    A        0      0        2 
   4  chr4_24837892     ZBoe    G    A        0      0        2 
   4  chr4_24837892     ZGre    G    A        0      0        2 
   4  chr4_24837892     ZHar    G    A        0      0        2 
   4  chr4_24837892   Sample    G    A        0      0        2 
   4  chr4_24847488     AAsi    T    G        0      0        2 
   4  chr4_24847488     AKia    T    G        0      0        2 
   4  chr4_24847488     AOna    T    G        0      0        2 
   4  chr4_24847488     ASom    T    G        0      0        2 
   4  chr4_24847488     HCab    T    G        1      2        2 
   4  chr4_24847488     HPrz    T    G        1      2        2 
   4  chr4_24847488     ZBoe    T    G        0      0        2 
   4  chr4_24847488     ZGre    T    G        0      0        2 
   4  chr4_24847488     ZHar    T    G        0      0        2 
   4  chr4_24847488   Sample    T    G        0      0        2 
   4  chr4_24847962     AAsi    C    T        0      0        2 
   4  chr4_24847962     AKia    C    T        0      0        2 
   4  chr4_24847962     AOna    C    T        0      0        2 
   4  chr4_24847962     ASom    C    T        0      0        2 
   4  chr4_24847962     HCab    C    T        0      0        2 
   4  chr4_24847962     HPrz    C    T        0      0        2 
   4  chr4_24847962     ZBoe    C    T        0      0        2 
   4  chr4_24847962     ZGre    C    T        0      0        2 
   4  chr4_24847962     ZHar    C    T        1      2        2 
   4  chr4_24847962   Sample    C    T        0      0        2 
   4  chr4_24851847     AAsi    C    A        0      0        2 
   4  chr4_24851847     AKia    C    A        0      0        2 
   4  chr4_24851847     AOna    C    A        0      0        2 
   4  chr4_24851847     ASom    C    A        0      0        2 
   4  chr4_24851847     HCab    C    A        1      2        2 
   4  chr4_24851847     HPrz    C    A        1      2        2 
   4  chr4_24851847     ZBoe    C    A        0      0        2 
   4  chr4_24851847     ZGre    C    A        0      0        2 
   4  chr4_24851847     ZHar    C    A        0      0        2 
   4  chr4_24851847   Sample    C    A        0      0        2 
   4  chr4_24859608     AAsi    T    G        0      0        2 
   4  chr4_24859608     AKia    T    G        0      0        2 
   4  chr4_24859608     AOna    T    G        0      0        2 
   4  chr4_24859608     ASom    T    G        0      0        2 
   4  chr4_24859608     HCab    T    G        0      0        2 
   4  chr4_24859608     HPrz    T    G        0      0        2 
   4  chr4_24859608     ZBoe    T    G      0.5      1        2 
   4  chr4_24859608     ZGre    T    G        0      0        2 
   4  chr4_24859608     ZHar    T    G        0      0        2 
   4  chr4_24859608   Sample    T    G        0      0        2 
   4  chr4_24860893     AAsi    A    G        1      2        2 
   4  chr4_24860893     AKia    A    G        0      0        2 
   4  chr4_24860893     AOna    A    G        0      0        2 
   4  chr4_24860893     ASom    A    G        1      2        2 
   4  chr4_24860893     HCab    A    G        0      0        2 
   4  chr4_24860893     HPrz    A    G        0      0        2 
   4  chr4_24860893     ZBoe    A    G        0      0        2 
   4  chr4_24860893     ZGre    A    G        0      0        2 
   4  chr4_24860893     ZHar    A    G        0      0        2 
   4  chr4_24860893   Sample    A    G        1      2        2 
   4  chr4_24865888     AAsi    C    T        0      0        2 
   4  chr4_24865888     AKia    C    T        1      2        2 
   4  chr4_24865888     AOna    C    T        0      0        2 
   4  chr4_24865888     ASom    C    T        0      0        2 
   4  chr4_24865888     HCab    C    T        0      0        2 
   4  chr4_24865888     HPrz    C    T        0      0        2 
   4  chr4_24865888     ZBoe    C    T        0      0        2 
   4  chr4_24865888     ZGre    C    T        0      0        2 
   4  chr4_24865888     ZHar    C    T        0      0        2 
   4  chr4_24865888   Sample    C    T        0      0        2 
   4  chr4_24867748     AAsi    A    C        0      0        2 
   4  chr4_24867748     AKia    A    C        1      2        2 
   4  chr4_24867748     AOna    A    C        1      2        2 
   4  chr4_24867748     ASom    A    C        0      0        2 
   4  chr4_24867748     HCab    A    C        0      0        2 
   4  chr4_24867748     HPrz    A    C        0      0        2 
   4  chr4_24867748     ZBoe    A    C        0      0        2 
   4  chr4_24867748     ZGre    A    C        0      0        2 
   4  chr4_24867748     ZHar    A    C        0      0        2 
   4  chr4_24867748   Sample    A    C        0      0        2 
   4  chr4_24881322     AAsi    A    G        0      0        2 
   4  chr4_24881322     AKia    A    G        0      0        2 
   4  chr4_24881322     AOna    A    G        0      0        2 
   4  chr4_24881322     ASom    A    G        0      0        2 
   4  chr4_24881322     HCab    A    G        0      0        2 
   4  chr4_24881322     HPrz    A    G        0      0        2 
   4  chr4_24881322     ZBoe    A    G        0      0        2 
   4  chr4_24881322     ZGre    A    G      0.5      1        2 
   4  chr4_24881322     ZHar    A    G        0      0        2 
   4  chr4_24881322   Sample    A    G        0      0        2 
   4  chr4_24886981     AAsi    G    A        0      0        2 
   4  chr4_24886981     AKia    G    A        0      0        2 
   4  chr4_24886981     AOna    G    A        0      0        2 
   4  chr4_24886981     ASom    G    A        0      0        2 
   4  chr4_24886981     HCab    G    A        0      0        2 
   4  chr4_24886981     HPrz    G    A        0      0        2 
   4  chr4_24886981     ZBoe    G    A        0      0        2 
   4  chr4_24886981     ZGre    G    A        1      2        2 
   4  chr4_24886981     ZHar    G    A        0      0        2 
   4  chr4_24886981   Sample    G    A        0      0        2 
   4  chr4_24913461     AAsi    G    T        1      2        2 
   4  chr4_24913461     AKia    G    T        1      2        2 
   4  chr4_24913461     AOna    G    T        1      2        2 
   4  chr4_24913461     ASom    G    T        1      2        2 
   4  chr4_24913461     HCab    G    T        0      0        2 
   4  chr4_24913461     HPrz    G    T        0      0        2 
   4  chr4_24913461     ZBoe    G    T        0      0        2 
   4  chr4_24913461     ZGre    G    T        0      0        2 
   4  chr4_24913461     ZHar    G    T        0      0        2 
   4  chr4_24913461   Sample    G    T        1      2        2 
   4  chr4_24918010     AAsi    T    C        0      0        2 
   4  chr4_24918010     AKia    T    C        0      0        2 
   4  chr4_24918010     AOna    T    C        0      0        2 
   4  chr4_24918010     ASom    T    C        0      0        2 
   4  chr4_24918010     HCab    T    C        1      2        2 
   4  chr4_24918010     HPrz    T    C        1      2        2 
   4  chr4_24918010     ZBoe    T    C        0      0        2 
   4  chr4_24918010     ZGre    T    C        0      0        2 
   4  chr4_24918010     ZHar    T    C        0      0        2 
   4  chr4_24918010   Sample    T    C        0      0        2 
   4  chr4_24919218     AAsi    A    C        0      0        2 
   4  chr4_24919218     AKia    A    C        0      0        2 
   4  chr4_24919218     AOna    A    C        0      0        2 
   4  chr4_24919218     ASom    A    C        0      0        2 
   4  chr4_24919218     HCab    A    C        0      0        2 
   4  chr4_24919218     HPrz    A    C      0.5      1        2 
   4  chr4_24919218     ZBoe    A    C        0      0        2 
   4  chr4_24919218     ZGre    A    C        0      0        2 
   4  chr4_24919218     ZHar    A    C        0      0        2 
   4  chr4_24919218   Sample    A    C        0      0        2 
   4  chr4_24924967     AAsi    G    A        1      2        2 
   4  chr4_24924967     AKia    G    A        1      2        2 
   4  chr4_24924967     AOna    G    A        1      2        2 
   4  chr4_24924967     ASom    G    A        1      2        2 
   4  chr4_24924967     HCab    G    A        0      0        2 
   4  chr4_24924967     HPrz    G    A        0      0        2 
   4  chr4_24924967     ZBoe    G    A        0      0        2 
   4  chr4_24924967     ZGre    G    A        0      0        2 
   4  chr4_24924967     ZHar    G    A        0      0        2 
   4  chr4_24924967   Sample    G    A        1      2        2 
   4  chr4_24927283     AAsi    T    C        0      0        2 
   4  chr4_24927283     AKia    T    C        0      0        2 
   4  chr4_24927283     AOna    T    C        0      0        2 
   4  chr4_24927283     ASom    T    C        0      0        2 
   4  chr4_24927283     HCab    T    C        0      0        2 
   4  chr4_24927283     HPrz    T    C      0.5      1        2 
   4  chr4_24927283     ZBoe    T    C        0      0        2 
   4  chr4_24927283     ZGre    T    C        0      0        2 
   4  chr4_24927283     ZHar    T    C        0      0        2 
   4  chr4_24927283   Sample    T    C        0      0        2 
   4  chr4_24930692     AAsi    G    T        0      0        2 
   4  chr4_24930692     AKia    G    T        0      0        2 
   4  chr4_24930692     AOna    G    T        0      0        2 
   4  chr4_24930692     ASom    G    T        0      0        2 
   4  chr4_24930692     HCab    G    T        0      0        2 
   4  chr4_24930692     HPrz    G    T        0      0        2 
   4  chr4_24930692     ZBoe    G    T        0      0        2 
   4  chr4_24930692     ZGre    G    T        1      2        2 
   4  chr4_24930692     ZHar    G    T        0      0        2 
   4  chr4_24930692   Sample    G    T        0      0        2 
   4  chr4_24932920     AAsi    T    C        0      0        2 
   4  chr4_24932920     AKia    T    C        0      0        2 
   4  chr4_24932920     AOna    T    C        0      0        2 
   4  chr4_24932920     ASom    T    C        0      0        2 
   4  chr4_24932920     HCab    T    C        0      0        2 
   4  chr4_24932920     HPrz    T    C        0      0        2 
   4  chr4_24932920     ZBoe    T    C        0      0        2 
   4  chr4_24932920     ZGre    T    C        0      0        2 
   4  chr4_24932920     ZHar    T    C        1      2        2 
   4  chr4_24932920   Sample    T    C        0      0        2 
   4  chr4_24940034     AAsi    A    G        0      0        2 
   4  chr4_24940034     AKia    A    G        0      0        2 
   4  chr4_24940034     AOna    A    G        0      0        2 
   4  chr4_24940034     ASom    A    G        0      0        2 
   4  chr4_24940034     HCab    A    G        0      0        2 
   4  chr4_24940034     HPrz    A    G        0      0        2 
   4  chr4_24940034     ZBoe    A    G        0      0        2 
   4  chr4_24940034     ZGre    A    G        0      0        2 
   4  chr4_24940034     ZHar    A    G        1      2        2 
   4  chr4_24940034   Sample    A    G        0      0        2 
   4  chr4_24957955     AAsi    T    C        0      0        2 
   4  chr4_24957955     AKia    T    C        0      0        2 
   4  chr4_24957955     AOna    T    C        0      0        2 
   4  chr4_24957955     ASom    T    C        0      0        2 
   4  chr4_24957955     HCab    T    C        1      2        2 
   4  chr4_24957955     HPrz    T    C        1      2        2 
   4  chr4_24957955     ZBoe    T    C        0      0        2 
   4  chr4_24957955     ZGre    T    C        0      0        2 
   4  chr4_24957955     ZHar    T    C        0      0        2 
   4  chr4_24957955   Sample    T    C        0      0        2 
   4  chr4_24958223     AAsi    A    G        0      0        2 
   4  chr4_24958223     AKia    A    G        0      0        2 
   4  chr4_24958223     AOna    A    G        0      0        2 
   4  chr4_24958223     ASom    A    G        0      0        2 
   4  chr4_24958223     HCab    A    G        0      0        2 
   4  chr4_24958223     HPrz    A    G        0      0        2 
   4  chr4_24958223     ZBoe    A    G      0.5      1        2 
   4  chr4_24958223     ZGre    A    G        0      0        2 
   4  chr4_24958223     ZHar    A    G        0      0        2 
   4  chr4_24958223   Sample    A    G        0      0        2 
   4  chr4_24959449     AAsi    C    G        0      0        2 
   4  chr4_24959449     AKia    C    G        0      0        2 
   4  chr4_24959449     AOna    C    G        0      0        2 
   4  chr4_24959449     ASom    C    G        0      0        2 
   4  chr4_24959449     HCab    C    G        1      2        2 
   4  chr4_24959449     HPrz    C    G        1      2        2 
   4  chr4_24959449     ZBoe    C    G        0      0        2 
   4  chr4_24959449     ZGre    C    G        0      0        2 
   4  chr4_24959449     ZHar    C    G        0      0        2 
   4  chr4_24959449   Sample    C    G        0      0        2 
   4  chr4_24964274     AAsi    C    T        0      0        2 
   4  chr4_24964274     AKia    C    T        0      0        2 
   4  chr4_24964274     AOna    C    T        0      0        2 
   4  chr4_24964274     ASom    C    T        0      0        2 
   4  chr4_24964274     HCab    C    T        1      2        2 
   4  chr4_24964274     HPrz    C    T        1      2        2 
   4  chr4_24964274     ZBoe    C    T        0      0        2 
   4  chr4_24964274     ZGre    C    T        0      0        2 
   4  chr4_24964274     ZHar    C    T        0      0        2 
   4  chr4_24964274   Sample    C    T        0      0        2 
   4  chr4_24967202     AAsi    T    C        0      0        2 
   4  chr4_24967202     AKia    T    C        0      0        2 
   4  chr4_24967202     AOna    T    C        0      0        2 
   4  chr4_24967202     ASom    T    C        0      0        2 
   4  chr4_24967202     HCab    T    C        0      0        2 
   4  chr4_24967202     HPrz    T    C      0.5      1        2 
   4  chr4_24967202     ZBoe    T    C        0      0        2 
   4  chr4_24967202     ZGre    T    C        0      0        2 
   4  chr4_24967202     ZHar    T    C        0      0        2 
   4  chr4_24967202   Sample    T    C        0      0        2 
   4  chr4_24971055     AAsi    A    G        0      0        2 
   4  chr4_24971055     AKia    A    G        0      0        2 
   4  chr4_24971055     AOna    A    G        0      0        2 
   4  chr4_24971055     ASom    A    G        0      0        2 
   4  chr4_24971055     HCab    A    G        1      2        2 
   4  chr4_24971055     HPrz    A    G        1      2        2 
   4  chr4_24971055     ZBoe    A    G        0      0        2 
   4  chr4_24971055     ZGre    A    G        0      0        2 
   4  chr4_24971055     ZHar    A    G        0      0        2 
   4  chr4_24971055   Sample    A    G        0      0        2 
   4  chr4_24974894     AAsi    T    C        0      0        2 
   4  chr4_24974894     AKia    T    C        0      0        2 
   4  chr4_24974894     AOna    T    C        0      0        2 
   4  chr4_24974894     ASom    T    C        0      0        2 
   4  chr4_24974894     HCab    T    C        0      0        2 
   4  chr4_24974894     HPrz    T    C        0      0        2 
   4  chr4_24974894     ZBoe    T    C      0.5      1        2 
   4  chr4_24974894     ZGre    T    C        0      0        2 
   4  chr4_24974894     ZHar    T    C        0      0        2 
   4  chr4_24974894   Sample    T    C        0      0        2 
   4  chr4_24975611     AAsi    C    T        0      0        2 
   4  chr4_24975611     AKia    C    T        0      0        2 
   4  chr4_24975611     AOna    C    T        0      0        2 
   4  chr4_24975611     ASom    C    T        0      0        2 
   4  chr4_24975611     HCab    C    T        0      0        2 
   4  chr4_24975611     HPrz    C    T      0.5      1        2 
   4  chr4_24975611     ZBoe    C    T        0      0        2 
   4  chr4_24975611     ZGre    C    T        0      0        2 
   4  chr4_24975611     ZHar    C    T        0      0        2 
   4  chr4_24975611   Sample    C    T        0      0        2 
   4  chr4_24979164     AAsi    A    C        0      0        2 
   4  chr4_24979164     AKia    A    C        0      0        2 
   4  chr4_24979164     AOna    A    C        0      0        2 
   4  chr4_24979164     ASom    A    C        0      0        2 
   4  chr4_24979164     HCab    A    C        0      0        2 
   4  chr4_24979164     HPrz    A    C        0      0        2 
   4  chr4_24979164     ZBoe    A    C        0      0        2 
   4  chr4_24979164     ZGre    A    C        0      0        2 
   4  chr4_24979164     ZHar    A    C        1      2        2 
   4  chr4_24979164   Sample    A    C        0      0        2 
   4  chr4_24988423     AAsi    A    G        0      0        2 
   4  chr4_24988423     AKia    A    G        0      0        2 
   4  chr4_24988423     AOna    A    G        0      0        2 
   4  chr4_24988423     ASom    A    G        0      0        2 
   4  chr4_24988423     HCab    A    G        0      0        2 
   4  chr4_24988423     HPrz    A    G        0      0        2 
   4  chr4_24988423     ZBoe    A    G        1      2        2 
   4  chr4_24988423     ZGre    A    G        1      2        2 
   4  chr4_24988423     ZHar    A    G        1      2        2 
   4  chr4_24988423   Sample    A    G        0      0        2 
   4  chr4_25002843     AAsi    A    T      0.5      1        2 
   4  chr4_25002843     AKia    A    T        0      0        2 
   4  chr4_25002843     AOna    A    T        0      0        2 
   4  chr4_25002843     ASom    A    T        0      0        2 
   4  chr4_25002843     HCab    A    T        0      0        2 
   4  chr4_25002843     HPrz    A    T        0      0        2 
   4  chr4_25002843     ZBoe    A    T        0      0        2 
   4  chr4_25002843     ZGre    A    T        0      0        2 
   4  chr4_25002843     ZHar    A    T        0      0        2 
   4  chr4_25002843   Sample    A    T        0      0        2 
   4  chr4_25006724     AAsi    A    G        0      0        2 
   4  chr4_25006724     AKia    A    G        0      0        2 
   4  chr4_25006724     AOna    A    G        0      0        2 
   4  chr4_25006724     ASom    A    G        0      0        2 
   4  chr4_25006724     HCab    A    G      0.5      1        2 
   4  chr4_25006724     HPrz    A    G        1      2        2 
   4  chr4_25006724     ZBoe    A    G        0      0        2 
   4  chr4_25006724     ZGre    A    G        0      0        2 
   4  chr4_25006724     ZHar    A    G        0      0        2 
   4  chr4_25006724   Sample    A    G        0      0        2 
   4  chr4_25032878     AAsi    T    G        0      0        2 
   4  chr4_25032878     AKia    T    G        0      0        2 
   4  chr4_25032878     AOna    T    G        0      0        2 
   4  chr4_25032878     ASom    T    G        0      0        2 
   4  chr4_25032878     HCab    T    G        0      0        2 
   4  chr4_25032878     HPrz    T    G        0      0        2 
   4  chr4_25032878     ZBoe    T    G        0      0        2 
   4  chr4_25032878     ZGre    T    G        0      0        2 
   4  chr4_25032878     ZHar    T    G        1      2        2 
   4  chr4_25032878   Sample    T    G        0      0        2 
   4  chr4_25044969     AAsi    G    C        0      0        2 
   4  chr4_25044969     AKia    G    C        0      0        2 
   4  chr4_25044969     AOna    G    C        0      0        2 
   4  chr4_25044969     ASom    G    C        0      0        2 
   4  chr4_25044969     HCab    G    C        0      0        2 
   4  chr4_25044969     HPrz    G    C        0      0        2 
   4  chr4_25044969     ZBoe    G    C      0.5      1        2 
   4  chr4_25044969     ZGre    G    C        0      0        2 
   4  chr4_25044969     ZHar    G    C        0      0        2 
   4  chr4_25044969   Sample    G    C        0      0        2 
   4  chr4_25046664     AAsi    T    C        0      0        2 
   4  chr4_25046664     AKia    T    C        0      0        2 
   4  chr4_25046664     AOna    T    C        0      0        2 
   4  chr4_25046664     ASom    T    C        1      2        2 
   4  chr4_25046664     HCab    T    C        0      0        2 
   4  chr4_25046664     HPrz    T    C        0      0        2 
   4  chr4_25046664     ZBoe    T    C        0      0        2 
   4  chr4_25046664     ZGre    T    C        0      0        2 
   4  chr4_25046664     ZHar    T    C        0      0        2 
   4  chr4_25046664   Sample    T    C        0      0        2 
   4  chr4_25053661     AAsi    A    G        0      0        2 
   4  chr4_25053661     AKia    A    G        0      0        2 
   4  chr4_25053661     AOna    A    G        0      0        2 
   4  chr4_25053661     ASom    A    G        0      0        2 
   4  chr4_25053661     HCab    A    G        0      0        2 
   4  chr4_25053661     HPrz    A    G        1      2        2 
   4  chr4_25053661     ZBoe    A    G        0      0        2 
   4  chr4_25053661     ZGre    A    G        0      0        2 
   4  chr4_25053661     ZHar    A    G        0      0        2 
   4  chr4_25053661   Sample    A    G        0      0        2 
   4  chr4_25061904     AAsi    T    C        0      0        2 
   4  chr4_25061904     AKia    T    C        0      0        2 
   4  chr4_25061904     AOna    T    C        0      0        2 
   4  chr4_25061904     ASom    T    C        0      0        2 
   4  chr4_25061904     HCab    T    C        1      2        2 
   4  chr4_25061904     HPrz    T    C        1      2        2 
   4  chr4_25061904     ZBoe    T    C        0      0        2 
   4  chr4_25061904     ZGre    T    C        0      0        2 
   4  chr4_25061904     ZHar    T    C        0      0        2 
   4  chr4_25061904   Sample    T    C        0      0        2 
   4  chr4_25067121     AAsi    G    T        1      2        2 
   4  chr4_25067121     AKia    G    T        1      2        2 
   4  chr4_25067121     AOna    G    T        1      2        2 
   4  chr4_25067121     ASom    G    T        1      2        2 
   4  chr4_25067121     HCab    G    T        0      0        2 
   4  chr4_25067121     HPrz    G    T        0      0        2 
   4  chr4_25067121     ZBoe    G    T        0      0        2 
   4  chr4_25067121     ZGre    G    T        0      0        2 
   4  chr4_25067121     ZHar    G    T        0      0        2 
   4  chr4_25067121   Sample    G    T        1      2        2 
   4  chr4_25082955     AAsi    T    C        0      0        2 
   4  chr4_25082955     AKia    T    C        0      0        2 
   4  chr4_25082955     AOna    T    C        0      0        2 
   4  chr4_25082955     ASom    T    C        0      0        2 
   4  chr4_25082955     HCab    T    C        0      0        2 
   4  chr4_25082955     HPrz    T    C        0      0        2 
   4  chr4_25082955     ZBoe    T    C        0      0        2 
   4  chr4_25082955     ZGre    T    C        1      2        2 
   4  chr4_25082955     ZHar    T    C        0      0        2 
   4  chr4_25082955   Sample    T    C        0      0        2 
   4  chr4_25084287     AAsi    G    A        0      0        2 
   4  chr4_25084287     AKia    G    A        0      0        2 
   4  chr4_25084287     AOna    G    A        0      0        2 
   4  chr4_25084287     ASom    G    A        0      0        2 
   4  chr4_25084287     HCab    G    A        0      0        2 
   4  chr4_25084287     HPrz    G    A        0      0        2 
   4  chr4_25084287     ZBoe    G    A        1      2        2 
   4  chr4_25084287     ZGre    G    A        0      0        2 
   4  chr4_25084287     ZHar    G    A        1      2        2 
   4  chr4_25084287   Sample    G    A        0      0        2 
   4  chr4_25086702     AAsi    A    G        0      0        2 
   4  chr4_25086702     AKia    A    G        0      0        2 
   4  chr4_25086702     AOna    A    G        1      2        2 
   4  chr4_25086702     ASom    A    G        0      0        2 
   4  chr4_25086702     HCab    A    G        0      0        2 
   4  chr4_25086702     HPrz    A    G        0      0        2 
   4  chr4_25086702     ZBoe    A    G        0      0        2 
   4  chr4_25086702     ZGre    A    G        0      0        2 
   4  chr4_25086702     ZHar    A    G        0      0        2 
   4  chr4_25086702   Sample    A    G        0      0        2 
   4  chr4_25089550     AAsi    G    C        0      0        2 
   4  chr4_25089550     AKia    G    C        0      0        2 
   4  chr4_25089550     AOna    G    C        0      0        2 
   4  chr4_25089550     ASom    G    C        0      0        2 
   4  chr4_25089550     HCab    G    C        0      0        2 
   4  chr4_25089550     HPrz    G    C        0      0        2 
   4  chr4_25089550     ZBoe    G    C        1      2        2 
   4  chr4_25089550     ZGre    G    C        0      0        2 
   4  chr4_25089550     ZHar    G    C        0      0        2 
   4  chr4_25089550   Sample    G    C        0      0        2 
   4  chr4_25096504     AAsi    T    C        0      0        2 
   4  chr4_25096504     AKia    T    C        0      0        2 
   4  chr4_25096504     AOna    T    C        0      0        2 
   4  chr4_25096504     ASom    T    C        1      2        2 
   4  chr4_25096504     HCab    T    C        0      0        2 
   4  chr4_25096504     HPrz    T    C        0      0        2 
   4  chr4_25096504     ZBoe    T    C        0      0        2 
   4  chr4_25096504     ZGre    T    C        0      0        2 
   4  chr4_25096504     ZHar    T    C        0      0        2 
   4  chr4_25096504   Sample    T    C        0      0        2 
   4  chr4_25102180     AAsi    A    G        0      0        2 
   4  chr4_25102180     AKia    A    G        0      0        2 
   4  chr4_25102180     AOna    A    G        0      0        2 
   4  chr4_25102180     ASom    A    G        0      0        2 
   4  chr4_25102180     HCab    A    G        0      0        2 
   4  chr4_25102180     HPrz    A    G        0      0        2 
   4  chr4_25102180     ZBoe    A    G        0      0        2 
   4  chr4_25102180     ZGre    A    G        1      2        2 
   4  chr4_25102180     ZHar    A    G        0      0        2 
   4  chr4_25102180   Sample    A    G        0      0        2 
   4  chr4_25112520     AAsi    T    C        0      0        2 
   4  chr4_25112520     AKia    T    C        0      0        2 
   4  chr4_25112520     AOna    T    C        0      0        2 
   4  chr4_25112520     ASom    T    C        0      0        2 
   4  chr4_25112520     HCab    T    C        1      2        2 
   4  chr4_25112520     HPrz    T    C        1      2        2 
   4  chr4_25112520     ZBoe    T    C        0      0        2 
   4  chr4_25112520     ZGre    T    C        1      2        2 
   4  chr4_25112520     ZHar    T    C        0      0        2 
   4  chr4_25112520   Sample    T    C        1      2        2 
   4  chr4_25117289     AAsi    T    C        0      0        2 
   4  chr4_25117289     AKia    T    C        0      0        2 
   4  chr4_25117289     AOna    T    C        0      0        2 
   4  chr4_25117289     ASom    T    C        0      0        2 
   4  chr4_25117289     HCab    T    C        0      0        2 
   4  chr4_25117289     HPrz    T    C        0      0        2 
   4  chr4_25117289     ZBoe    T    C      0.5      1        2 
   4  chr4_25117289     ZGre    T    C        0      0        2 
   4  chr4_25117289     ZHar    T    C        0      0        2 
   4  chr4_25117289   Sample    T    C        0      0        2 
   4  chr4_25124064     AAsi    A    G        0      0        2 
   4  chr4_25124064     AKia    A    G        0      0        2 
   4  chr4_25124064     AOna    A    G        0      0        2 
   4  chr4_25124064     ASom    A    G        0      0        2 
   4  chr4_25124064     HCab    A    G      0.5      1        2 
   4  chr4_25124064     HPrz    A    G        1      2        2 
   4  chr4_25124064     ZBoe    A    G        0      0        2 
   4  chr4_25124064     ZGre    A    G        0      0        2 
   4  chr4_25124064     ZHar    A    G        0      0        2 
   4  chr4_25124064   Sample    A    G        0      0        2 
   4  chr4_25132839     AAsi    C    T        0      0        2 
   4  chr4_25132839     AKia    C    T        0      0        2 
   4  chr4_25132839     AOna    C    T        0      0        2 
   4  chr4_25132839     ASom    C    T        0      0        2 
   4  chr4_25132839     HCab    C    T      0.5      1        2 
   4  chr4_25132839     HPrz    C    T        1      2        2 
   4  chr4_25132839     ZBoe    C    T        0      0        2 
   4  chr4_25132839     ZGre    C    T        0      0        2 
   4  chr4_25132839     ZHar    C    T        0      0        2 
   4  chr4_25132839   Sample    C    T        0      0        2 
   4  chr4_25135910     AAsi    C    T        0      0        2 
   4  chr4_25135910     AKia    C    T        1      2        2 
   4  chr4_25135910     AOna    C    T        0      0        2 
   4  chr4_25135910     ASom    C    T        0      0        2 
   4  chr4_25135910     HCab    C    T        0      0        2 
   4  chr4_25135910     HPrz    C    T        0      0        2 
   4  chr4_25135910     ZBoe    C    T        0      0        2 
   4  chr4_25135910     ZGre    C    T        0      0        2 
   4  chr4_25135910     ZHar    C    T        0      0        2 
   4  chr4_25135910   Sample    C    T        0      0        2 
   4  chr4_25136474     AAsi    G    C        0      0        2 
   4  chr4_25136474     AKia    G    C        0      0        2 
   4  chr4_25136474     AOna    G    C        1      2        2 
   4  chr4_25136474     ASom    G    C        0      0        2 
   4  chr4_25136474     HCab    G    C        0      0        2 
   4  chr4_25136474     HPrz    G    C        0      0        2 
   4  chr4_25136474     ZBoe    G    C        0      0        2 
   4  chr4_25136474     ZGre    G    C        0      0        2 
   4  chr4_25136474     ZHar    G    C        0      0        2 
   4  chr4_25136474   Sample    G    C        0      0        2 
   4  chr4_25145137     AAsi    C    T        0      0        2 
   4  chr4_25145137     AKia    C    T        0      0        2 
   4  chr4_25145137     AOna    C    T        0      0        2 
   4  chr4_25145137     ASom    C    T        0      0        2 
   4  chr4_25145137     HCab    C    T      0.5      1        2 
   4  chr4_25145137     HPrz    C    T        1      2        2 
   4  chr4_25145137     ZBoe    C    T        0      0        2 
   4  chr4_25145137     ZGre    C    T        0      0        2 
   4  chr4_25145137     ZHar    C    T        0      0        2 
   4  chr4_25145137   Sample    C    T        0      0        2 
   4  chr4_25153055     AAsi    C    T        0      0        2 
   4  chr4_25153055     AKia    C    T        0      0        2 
   4  chr4_25153055     AOna    C    T        0      0        2 
   4  chr4_25153055     ASom    C    T        0      0        2 
   4  chr4_25153055     HCab    C    T        1      2        2 
   4  chr4_25153055     HPrz    C    T        1      2        2 
   4  chr4_25153055     ZBoe    C    T        0      0        2 
   4  chr4_25153055     ZGre    C    T        0      0        2 
   4  chr4_25153055     ZHar    C    T        0      0        2 
   4  chr4_25153055   Sample    C    T        0      0        2 
   4  chr4_25156546     AAsi    C    A        0      0        2 
   4  chr4_25156546     AKia    C    A        1      2        2 
   4  chr4_25156546     AOna    C    A        1      2        2 
   4  chr4_25156546     ASom    C    A        0      0        2 
   4  chr4_25156546     HCab    C    A        0      0        2 
   4  chr4_25156546     HPrz    C    A        0      0        2 
   4  chr4_25156546     ZBoe    C    A        0      0        2 
   4  chr4_25156546     ZGre    C    A        0      0        2 
   4  chr4_25156546     ZHar    C    A        0      0        2 
   4  chr4_25156546   Sample    C    A        0      0        2 
   4  chr4_25157766     AAsi    T    C        0      0        2 
   4  chr4_25157766     AKia    T    C        0      0        2 
   4  chr4_25157766     AOna    T    C        0      0        2 
   4  chr4_25157766     ASom    T    C        0      0        2 
   4  chr4_25157766     HCab    T    C        1      2        2 
   4  chr4_25157766     HPrz    T    C        1      2        2 
   4  chr4_25157766     ZBoe    T    C        0      0        2 
   4  chr4_25157766     ZGre    T    C        0      0        2 
   4  chr4_25157766     ZHar    T    C        0      0        2 
   4  chr4_25157766   Sample    T    C        0      0        2 
   4  chr4_25160641     AAsi    T    G        0      0        2 
   4  chr4_25160641     AKia    T    G        0      0        2 
   4  chr4_25160641     AOna    T    G        1      2        2 
   4  chr4_25160641     ASom    T    G        0      0        2 
   4  chr4_25160641     HCab    T    G        0      0        2 
   4  chr4_25160641     HPrz    T    G        0      0        2 
   4  chr4_25160641     ZBoe    T    G        0      0        2 
   4  chr4_25160641     ZGre    T    G        0      0        2 
   4  chr4_25160641     ZHar    T    G        0      0        2 
   4  chr4_25160641   Sample    T    G        0      0        2 
   4  chr4_25167000     AAsi    A    T      0.5      1        2 
   4  chr4_25167000     AKia    A    T        0      0        2 
   4  chr4_25167000     AOna    A    T        0      0        2 
   4  chr4_25167000     ASom    A    T        0      0        2 
   4  chr4_25167000     HCab    A    T        0      0        2 
   4  chr4_25167000     HPrz    A    T        0      0        2 
   4  chr4_25167000     ZBoe    A    T        0      0        2 
   4  chr4_25167000     ZGre    A    T        0      0        2 
   4  chr4_25167000     ZHar    A    T        0      0        2 
   4  chr4_25167000   Sample    A    T        0      0        2 
   4  chr4_25175907     AAsi    T    C        0      0        2 
   4  chr4_25175907     AKia    T    C        0      0        2 
   4  chr4_25175907     AOna    T    C        0      0        2 
   4  chr4_25175907     ASom    T    C        0      0        2 
   4  chr4_25175907     HCab    T    C        0      0        2 
   4  chr4_25175907     HPrz    T    C        0      0        2 
   4  chr4_25175907     ZBoe    T    C      0.5      1        2 
   4  chr4_25175907     ZGre    T    C        0      0        2 
   4  chr4_25175907     ZHar    T    C        0      0        2 
   4  chr4_25175907   Sample    T    C        0      0        2 
   4  chr4_25181400     AAsi    G    A        0      0        2 
   4  chr4_25181400     AKia    G    A        1      2        2 
   4  chr4_25181400     AOna    G    A        1      2        2 
   4  chr4_25181400     ASom    G    A        0      0        2 
   4  chr4_25181400     HCab    G    A        0      0        2 
   4  chr4_25181400     HPrz    G    A        0      0        2 
   4  chr4_25181400     ZBoe    G    A        0      0        2 
   4  chr4_25181400     ZGre    G    A        0      0        2 
   4  chr4_25181400     ZHar    G    A        0      0        2 
   4  chr4_25181400   Sample    G    A        0      0        2 
   4  chr4_25185331     AAsi    T    C        0      0        2 
   4  chr4_25185331     AKia    T    C        0      0        2 
   4  chr4_25185331     AOna    T    C        0      0        2 
   4  chr4_25185331     ASom    T    C        0      0        2 
   4  chr4_25185331     HCab    T    C      0.5      1        2 
   4  chr4_25185331     HPrz    T    C        1      2        2 
   4  chr4_25185331     ZBoe    T    C        0      0        2 
   4  chr4_25185331     ZGre    T    C        0      0        2 
   4  chr4_25185331     ZHar    T    C        0      0        2 
   4  chr4_25185331   Sample    T    C        0      0        2 
   4  chr4_25201444     AAsi    G    A        0      0        2 
   4  chr4_25201444     AKia    G    A        0      0        2 
   4  chr4_25201444     AOna    G    A        0      0        2 
   4  chr4_25201444     ASom    G    A        0      0        2 
   4  chr4_25201444     HCab    G    A        1      2        2 
   4  chr4_25201444     HPrz    G    A        1      2        2 
   4  chr4_25201444     ZBoe    G    A        0      0        2 
   4  chr4_25201444     ZGre    G    A        0      0        2 
   4  chr4_25201444     ZHar    G    A        0      0        2 
   4  chr4_25201444   Sample    G    A        0      0        2 
   4  chr4_25205840     AAsi    C    G        0      0        2 
   4  chr4_25205840     AKia    C    G        0      0        2 
   4  chr4_25205840     AOna    C    G        0      0        2 
   4  chr4_25205840     ASom    C    G        0      0        2 
   4  chr4_25205840     HCab    C    G        0      0        2 
   4  chr4_25205840     HPrz    C    G        0      0        2 
   4  chr4_25205840     ZBoe    C    G        0      0        2 
   4  chr4_25205840     ZGre    C    G        1      2        2 
   4  chr4_25205840     ZHar    C    G        0      0        2 
   4  chr4_25205840   Sample    C    G        0      0        2 
   4  chr4_25205874     AAsi    A    G        0      0        2 
   4  chr4_25205874     AKia    A    G        0      0        2 
   4  chr4_25205874     AOna    A    G        0      0        2 
   4  chr4_25205874     ASom    A    G        0      0        2 
   4  chr4_25205874     HCab    A    G        0      0        2 
   4  chr4_25205874     HPrz    A    G        0      0        2 
   4  chr4_25205874     ZBoe    A    G        1      2        2 
   4  chr4_25205874     ZGre    A    G        0      0        2 
   4  chr4_25205874     ZHar    A    G        1      2        2 
   4  chr4_25205874   Sample    A    G        0      0        2 
   4  chr4_25207239     AAsi    C    T        0      0        2 
   4  chr4_25207239     AKia    C    T        1      2        2 
   4  chr4_25207239     AOna    C    T        1      2        2 
   4  chr4_25207239     ASom    C    T        0      0        2 
   4  chr4_25207239     HCab    C    T        0      0        2 
   4  chr4_25207239     HPrz    C    T        0      0        2 
   4  chr4_25207239     ZBoe    C    T        0      0        2 
   4  chr4_25207239     ZGre    C    T        0      0        2 
   4  chr4_25207239     ZHar    C    T        0      0        2 
   4  chr4_25207239   Sample    C    T        0      0        2 
   4  chr4_25210056     AAsi    C    T        0      0        2 
   4  chr4_25210056     AKia    C    T        0      0        2 
   4  chr4_25210056     AOna    C    T        0      0        2 
   4  chr4_25210056     ASom    C    T        0      0        2 
   4  chr4_25210056     HCab    C    T        0      0        2 
   4  chr4_25210056     HPrz    C    T        0      0        2 
   4  chr4_25210056     ZBoe    C    T        1      2        2 
   4  chr4_25210056     ZGre    C    T        0      0        2 
   4  chr4_25210056     ZHar    C    T        0      0        2 
   4  chr4_25210056   Sample    C    T        0      0        2 
   4  chr4_25213398     AAsi    C    G        0      0        2 
   4  chr4_25213398     AKia    C    G        0      0        2 
   4  chr4_25213398     AOna    C    G        0      0        2 
   4  chr4_25213398     ASom    C    G        0      0        2 
   4  chr4_25213398     HCab    C    G        0      0        2 
   4  chr4_25213398     HPrz    C    G        0      0        2 
   4  chr4_25213398     ZBoe    C    G      0.5      1        2 
   4  chr4_25213398     ZGre    C    G        0      0        2 
   4  chr4_25213398     ZHar    C    G        0      0        2 
   4  chr4_25213398   Sample    C    G        0      0        2 
   4  chr4_25215902     AAsi    A    G        0      0        2 
   4  chr4_25215902     AKia    A    G        0      0        2 
   4  chr4_25215902     AOna    A    G        0      0        2 
   4  chr4_25215902     ASom    A    G        0      0        2 
   4  chr4_25215902     HCab    A    G        0      0        2 
   4  chr4_25215902     HPrz    A    G        0      0        2 
   4  chr4_25215902     ZBoe    A    G        0      0        2 
   4  chr4_25215902     ZGre    A    G        1      2        2 
   4  chr4_25215902     ZHar    A    G        0      0        2 
   4  chr4_25215902   Sample    A    G        0      0        2 
   4  chr4_25216522     AAsi    A    C        0      0        2 
   4  chr4_25216522     AKia    A    C        0      0        2 
   4  chr4_25216522     AOna    A    C        0      0        2 
   4  chr4_25216522     ASom    A    C        0      0        2 
   4  chr4_25216522     HCab    A    C      0.5      1        2 
   4  chr4_25216522     HPrz    A    C        0      0        2 
   4  chr4_25216522     ZBoe    A    C        0      0        2 
   4  chr4_25216522     ZGre    A    C        0      0        2 
   4  chr4_25216522     ZHar    A    C        0      0        2 
   4  chr4_25216522   Sample    A    C        0      0        2 
   4  chr4_25218915     AAsi    G    A        0      0        2 
   4  chr4_25218915     AKia    G    A        0      0        2 
   4  chr4_25218915     AOna    G    A        0      0        2 
   4  chr4_25218915     ASom    G    A        0      0        2 
   4  chr4_25218915     HCab    G    A        0      0        2 
   4  chr4_25218915     HPrz    G    A        0      0        2 
   4  chr4_25218915     ZBoe    G    A      0.5      1        2 
   4  chr4_25218915     ZGre    G    A        0      0        2 
   4  chr4_25218915     ZHar    G    A        0      0        2 
   4  chr4_25218915   Sample    G    A        0      0        2 
   4  chr4_25226860     AAsi    T    G      0.5      1        2 
   4  chr4_25226860     AKia    T    G        0      0        2 
   4  chr4_25226860     AOna    T    G        0      0        2 
   4  chr4_25226860     ASom    T    G        0      0        2 
   4  chr4_25226860     HCab    T    G        0      0        2 
   4  chr4_25226860     HPrz    T    G        0      0        2 
   4  chr4_25226860     ZBoe    T    G        0      0        2 
   4  chr4_25226860     ZGre    T    G        0      0        2 
   4  chr4_25226860     ZHar    T    G        0      0        2 
   4  chr4_25226860   Sample    T    G        1      2        2 
   4  chr4_25239000     AAsi    A    G        1      2        2 
   4  chr4_25239000     AKia    A    G        0      0        2 
   4  chr4_25239000     AOna    A    G        0      0        2 
   4  chr4_25239000     ASom    A    G        1      2        2 
   4  chr4_25239000     HCab    A    G        0      0        2 
   4  chr4_25239000     HPrz    A    G        0      0        2 
   4  chr4_25239000     ZBoe    A    G        0      0        2 
   4  chr4_25239000     ZGre    A    G        0      0        2 
   4  chr4_25239000     ZHar    A    G        0      0        2 
   4  chr4_25239000   Sample    A    G        1      2        2 
   4  chr4_25239529     AAsi    G    A        0      0        2 
   4  chr4_25239529     AKia    G    A        0      0        2 
   4  chr4_25239529     AOna    G    A        0      0        2 
   4  chr4_25239529     ASom    G    A        0      0        2 
   4  chr4_25239529     HCab    G    A        0      0        2 
   4  chr4_25239529     HPrz    G    A        0      0        2 
   4  chr4_25239529     ZBoe    G    A        0      0        2 
   4  chr4_25239529     ZGre    G    A        0      0        2 
   4  chr4_25239529     ZHar    G    A        1      2        2 
   4  chr4_25239529   Sample    G    A        0      0        2 
   4  chr4_25250450     AAsi    G    C        0      0        2 
   4  chr4_25250450     AKia    G    C        0      0        2 
   4  chr4_25250450     AOna    G    C        0      0        2 
   4  chr4_25250450     ASom    G    C        0      0        2 
   4  chr4_25250450     HCab    G    C        1      2        2 
   4  chr4_25250450     HPrz    G    C        1      2        2 
   4  chr4_25250450     ZBoe    G    C        0      0        2 
   4  chr4_25250450     ZGre    G    C        0      0        2 
   4  chr4_25250450     ZHar    G    C        0      0        2 
   4  chr4_25250450   Sample    G    C        0      0        2 
   4  chr4_25254261     AAsi    C    T        0      0        2 
   4  chr4_25254261     AKia    C    T        0      0        2 
   4  chr4_25254261     AOna    C    T        0      0        2 
   4  chr4_25254261     ASom    C    T        0      0        2 
   4  chr4_25254261     HCab    C    T        0      0        2 
   4  chr4_25254261     HPrz    C    T        0      0        2 
   4  chr4_25254261     ZBoe    C    T        0      0        2 
   4  chr4_25254261     ZGre    C    T        1      2        2 
   4  chr4_25254261     ZHar    C    T        0      0        2 
   4  chr4_25254261   Sample    C    T        0      0        2 
   4  chr4_25255349     AAsi    T    C        1      2        2 
   4  chr4_25255349     AKia    T    C        0      0        2 
   4  chr4_25255349     AOna    T    C        0      0        2 
   4  chr4_25255349     ASom    T    C        0      0        2 
   4  chr4_25255349     HCab    T    C        0      0        2 
   4  chr4_25255349     HPrz    T    C        0      0        2 
   4  chr4_25255349     ZBoe    T    C        0      0        2 
   4  chr4_25255349     ZGre    T    C      0.5      1        2 
   4  chr4_25255349     ZHar    T    C        0      0        2 
   4  chr4_25255349   Sample    T    C        1      2        2 
   4  chr4_25264935     AAsi    C    T        0      0        2 
   4  chr4_25264935     AKia    C    T        0      0        2 
   4  chr4_25264935     AOna    C    T        0      0        2 
   4  chr4_25264935     ASom    C    T        0      0        2 
   4  chr4_25264935     HCab    C    T        0      0        2 
   4  chr4_25264935     HPrz    C    T        0      0        2 
   4  chr4_25264935     ZBoe    C    T      0.5      1        2 
   4  chr4_25264935     ZGre    C    T        0      0        2 
   4  chr4_25264935     ZHar    C    T        0      0        2 
   4  chr4_25264935   Sample    C    T        0      0        2 
   4  chr4_25270964     AAsi    A    G        0      0        2 
   4  chr4_25270964     AKia    A    G        0      0        2 
   4  chr4_25270964     AOna    A    G        0      0        2 
   4  chr4_25270964     ASom    A    G        0      0        2 
   4  chr4_25270964     HCab    A    G        0      0        2 
   4  chr4_25270964     HPrz    A    G        0      0        2 
   4  chr4_25270964     ZBoe    A    G      0.5      1        2 
   4  chr4_25270964     ZGre    A    G        0      0        2 
   4  chr4_25270964     ZHar    A    G        0      0        2 
   4  chr4_25270964   Sample    A    G        0      0        2 
   4  chr4_25280576     AAsi    C    G        0      0        2 
   4  chr4_25280576     AKia    C    G        0      0        2 
   4  chr4_25280576     AOna    C    G        0      0        2 
   4  chr4_25280576     ASom    C    G        0      0        2 
   4  chr4_25280576     HCab    C    G        1      2        2 
   4  chr4_25280576     HPrz    C    G        1      2        2 
   4  chr4_25280576     ZBoe    C    G        0      0        2 
   4  chr4_25280576     ZGre    C    G        0      0        2 
   4  chr4_25280576     ZHar    C    G        0      0        2 
   4  chr4_25280576   Sample    C    G        0      0        2 
   4  chr4_25287690     AAsi    T    C        0      0        2 
   4  chr4_25287690     AKia    T    C        0      0        2 
   4  chr4_25287690     AOna    T    C        0      0        2 
   4  chr4_25287690     ASom    T    C        0      0        2 
   4  chr4_25287690     HCab    T    C        1      2        2 
   4  chr4_25287690     HPrz    T    C        1      2        2 
   4  chr4_25287690     ZBoe    T    C        0      0        2 
   4  chr4_25287690     ZGre    T    C        0      0        2 
   4  chr4_25287690     ZHar    T    C        0      0        2 
   4  chr4_25287690   Sample    T    C        0      0        2 
   4  chr4_25306333     AAsi    A    G        0      0        2 
   4  chr4_25306333     AKia    A    G        1      2        2 
   4  chr4_25306333     AOna    A    G        1      2        2 
   4  chr4_25306333     ASom    A    G        0      0        2 
   4  chr4_25306333     HCab    A    G        0      0        2 
   4  chr4_25306333     HPrz    A    G        0      0        2 
   4  chr4_25306333     ZBoe    A    G        0      0        2 
   4  chr4_25306333     ZGre    A    G        0      0        2 
   4  chr4_25306333     ZHar    A    G        0      0        2 
   4  chr4_25306333   Sample    A    G        0      0        2 
   4  chr4_25323794     AAsi    A    G        0      0        2 
   4  chr4_25323794     AKia    A    G        0      0        2 
   4  chr4_25323794     AOna    A    G      0.5      1        2 
   4  chr4_25323794     ASom    A    G        0      0        2 
   4  chr4_25323794     HCab    A    G        0      0        2 
   4  chr4_25323794     HPrz    A    G        0      0        2 
   4  chr4_25323794     ZBoe    A    G        0      0        2 
   4  chr4_25323794     ZGre    A    G        0      0        2 
   4  chr4_25323794     ZHar    A    G        0      0        2 
   4  chr4_25323794   Sample    A    G        0      0        2 
   4  chr4_25324466     AAsi    T    C        0      0        2 
   4  chr4_25324466     AKia    T    C        0      0        2 
   4  chr4_25324466     AOna    T    C      0.5      1        2 
   4  chr4_25324466     ASom    T    C        0      0        2 
   4  chr4_25324466     HCab    T    C        0      0        2 
   4  chr4_25324466     HPrz    T    C        0      0        2 
   4  chr4_25324466     ZBoe    T    C        0      0        2 
   4  chr4_25324466     ZGre    T    C        0      0        2 
   4  chr4_25324466     ZHar    T    C        0      0        2 
   4  chr4_25324466   Sample    T    C        0      0        2 
   4  chr4_25330534     AAsi    A    G        0      0        2 
   4  chr4_25330534     AKia    A    G        0      0        2 
   4  chr4_25330534     AOna    A    G        0      0        2 
   4  chr4_25330534     ASom    A    G        0      0        2 
   4  chr4_25330534     HCab    A    G        1      2        2 
   4  chr4_25330534     HPrz    A    G        1      2        2 
   4  chr4_25330534     ZBoe    A    G        0      0        2 
   4  chr4_25330534     ZGre    A    G        0      0        2 
   4  chr4_25330534     ZHar    A    G        0      0        2 
   4  chr4_25330534   Sample    A    G        0      0        2 
   4  chr4_25330576     AAsi    T    C        0      0        2 
   4  chr4_25330576     AKia    T    C        0      0        2 
   4  chr4_25330576     AOna    T    C        0      0        2 
   4  chr4_25330576     ASom    T    C        0      0        2 
   4  chr4_25330576     HCab    T    C        0      0        2 
   4  chr4_25330576     HPrz    T    C        0      0        2 
   4  chr4_25330576     ZBoe    T    C        0      0        2 
   4  chr4_25330576     ZGre    T    C        0      0        2 
   4  chr4_25330576     ZHar    T    C        1      2        2 
   4  chr4_25330576   Sample    T    C        0      0        2 
   4  chr4_25355807     AAsi    A    G        0      0        2 
   4  chr4_25355807     AKia    A    G        0      0        2 
   4  chr4_25355807     AOna    A    G        0      0        2 
   4  chr4_25355807     ASom    A    G        0      0        2 
   4  chr4_25355807     HCab    A    G        0      0        2 
   4  chr4_25355807     HPrz    A    G        0      0        2 
   4  chr4_25355807     ZBoe    A    G        0      0        2 
   4  chr4_25355807     ZGre    A    G        1      2        2 
   4  chr4_25355807     ZHar    A    G        0      0        2 
   4  chr4_25355807   Sample    A    G        0      0        2 
   4  chr4_25362081     AAsi    T    A        0      0        2 
   4  chr4_25362081     AKia    T    A        0      0        2 
   4  chr4_25362081     AOna    T    A        0      0        2 
   4  chr4_25362081     ASom    T    A        0      0        2 
   4  chr4_25362081     HCab    T    A        1      2        2 
   4  chr4_25362081     HPrz    T    A        1      2        2 
   4  chr4_25362081     ZBoe    T    A        0      0        2 
   4  chr4_25362081     ZGre    T    A        0      0        2 
   4  chr4_25362081     ZHar    T    A        0      0        2 
   4  chr4_25362081   Sample    T    A        0      0        2 
   4  chr4_25393114     AAsi    A    G        0      0        2 
   4  chr4_25393114     AKia    A    G        0      0        2 
   4  chr4_25393114     AOna    A    G        0      0        2 
   4  chr4_25393114     ASom    A    G        0      0        2 
   4  chr4_25393114     HCab    A    G        1      2        2 
   4  chr4_25393114     HPrz    A    G        1      2        2 
   4  chr4_25393114     ZBoe    A    G        0      0        2 
   4  chr4_25393114     ZGre    A    G        0      0        2 
   4  chr4_25393114     ZHar    A    G        0      0        2 
   4  chr4_25393114   Sample    A    G        0      0        2 
   4  chr4_25394645     AAsi    T    C        0      0        2 
   4  chr4_25394645     AKia    T    C        0      0        2 
   4  chr4_25394645     AOna    T    C        0      0        2 
   4  chr4_25394645     ASom    T    C        0      0        2 
   4  chr4_25394645     HCab    T    C        0      0        2 
   4  chr4_25394645     HPrz    T    C        0      0        2 
   4  chr4_25394645     ZBoe    T    C        0      0        2 
   4  chr4_25394645     ZGre    T    C        0      0        2 
   4  chr4_25394645     ZHar    T    C        1      2        2 
   4  chr4_25394645   Sample    T    C        0      0        2 
   4  chr4_25395228     AAsi    T    C        0      0        2 
   4  chr4_25395228     AKia    T    C        0      0        2 
   4  chr4_25395228     AOna    T    C        0      0        2 
   4  chr4_25395228     ASom    T    C        1      2        2 
   4  chr4_25395228     HCab    T    C        0      0        2 
   4  chr4_25395228     HPrz    T    C        0      0        2 
   4  chr4_25395228     ZBoe    T    C        0      0        2 
   4  chr4_25395228     ZGre    T    C        0      0        2 
   4  chr4_25395228     ZHar    T    C        0      0        2 
   4  chr4_25395228   Sample    T    C        0      0        2 
   4  chr4_25408719     AAsi    G    T        0      0        2 
   4  chr4_25408719     AKia    G    T        0      0        2 
   4  chr4_25408719     AOna    G    T        0      0        2 
   4  chr4_25408719     ASom    G    T        0      0        2 
   4  chr4_25408719     HCab    G    T        0      0        2 
   4  chr4_25408719     HPrz    G    T        0      0        2 
   4  chr4_25408719     ZBoe    G    T        1      2        2 
   4  chr4_25408719     ZGre    G    T        1      2        2 
   4  chr4_25408719     ZHar    G    T        1      2        2 
   4  chr4_25408719   Sample    G    T        0      0        2 
   4  chr4_25410631     AAsi    A    G        0      0        2 
   4  chr4_25410631     AKia    A    G        0      0        2 
   4  chr4_25410631     AOna    A    G        0      0        2 
   4  chr4_25410631     ASom    A    G        0      0        2 
   4  chr4_25410631     HCab    A    G        1      2        2 
   4  chr4_25410631     HPrz    A    G        1      2        2 
   4  chr4_25410631     ZBoe    A    G        0      0        2 
   4  chr4_25410631     ZGre    A    G        0      0        2 
   4  chr4_25410631     ZHar    A    G        0      0        2 
   4  chr4_25410631   Sample    A    G        0      0        2 
   4  chr4_25413038     AAsi    T    C        0      0        2 
   4  chr4_25413038     AKia    T    C        0      0        2 
   4  chr4_25413038     AOna    T    C        0      0        2 
   4  chr4_25413038     ASom    T    C        0      0        2 
   4  chr4_25413038     HCab    T    C        1      2        2 
   4  chr4_25413038     HPrz    T    C        1      2        2 
   4  chr4_25413038     ZBoe    T    C        0      0        2 
   4  chr4_25413038     ZGre    T    C        0      0        2 
   4  chr4_25413038     ZHar    T    C        0      0        2 
   4  chr4_25413038   Sample    T    C        0      0        2 
   4  chr4_25431973     AAsi    C    T        0      0        2 
   4  chr4_25431973     AKia    C    T        0      0        2 
   4  chr4_25431973     AOna    C    T        0      0        2 
   4  chr4_25431973     ASom    C    T        0      0        2 
   4  chr4_25431973     HCab    C    T        0      0        2 
   4  chr4_25431973     HPrz    C    T        0      0        2 
   4  chr4_25431973     ZBoe    C    T        0      0        2 
   4  chr4_25431973     ZGre    C    T        1      2        2 
   4  chr4_25431973     ZHar    C    T        0      0        2 
   4  chr4_25431973   Sample    C    T        0      0        2 
   4  chr4_25432912     AAsi    A    C        0      0        2 
   4  chr4_25432912     AKia    A    C        0      0        2 
   4  chr4_25432912     AOna    A    C        0      0        2 
   4  chr4_25432912     ASom    A    C        0      0        2 
   4  chr4_25432912     HCab    A    C        0      0        2 
   4  chr4_25432912     HPrz    A    C        0      0        2 
   4  chr4_25432912     ZBoe    A    C        1      2        2 
   4  chr4_25432912     ZGre    A    C        1      2        2 
   4  chr4_25432912     ZHar    A    C        0      0        2 
   4  chr4_25432912   Sample    A    C        0      0        2 
   4  chr4_25434737     AAsi    C    T        0      0        2 
   4  chr4_25434737     AKia    C    T        0      0        2 
   4  chr4_25434737     AOna    C    T        0      0        2 
   4  chr4_25434737     ASom    C    T        0      0        2 
   4  chr4_25434737     HCab    C    T        0      0        2 
   4  chr4_25434737     HPrz    C    T        0      0        2 
   4  chr4_25434737     ZBoe    C    T        0      0        2 
   4  chr4_25434737     ZGre    C    T        0      0        2 
   4  chr4_25434737     ZHar    C    T        1      2        2 
   4  chr4_25434737   Sample    C    T        0      0        2 
   4  chr4_25441283     AAsi    G    A        0      0        2 
   4  chr4_25441283     AKia    G    A        0      0        2 
   4  chr4_25441283     AOna    G    A        0      0        2 
   4  chr4_25441283     ASom    G    A        0      0        2 
   4  chr4_25441283     HCab    G    A        0      0        2 
   4  chr4_25441283     HPrz    G    A        0      0        2 
   4  chr4_25441283     ZBoe    G    A        0      0        2 
   4  chr4_25441283     ZGre    G    A        0      0        2 
   4  chr4_25441283     ZHar    G    A        1      2        2 
   4  chr4_25441283   Sample    G    A        0      0        2 
   4  chr4_25449006     AAsi    T    C        0      0        2 
   4  chr4_25449006     AKia    T    C        0      0        2 
   4  chr4_25449006     AOna    T    C        0      0        2 
   4  chr4_25449006     ASom    T    C        0      0        2 
   4  chr4_25449006     HCab    T    C        1      2        2 
   4  chr4_25449006     HPrz    T    C        1      2        2 
   4  chr4_25449006     ZBoe    T    C        0      0        2 
   4  chr4_25449006     ZGre    T    C        0      0        2 
   4  chr4_25449006     ZHar    T    C        0      0        2 
   4  chr4_25449006   Sample    T    C        0      0        2 
   4  chr4_25459753     AAsi    G    A        0      0        2 
   4  chr4_25459753     AKia    G    A        0      0        2 
   4  chr4_25459753     AOna    G    A        0      0        2 
   4  chr4_25459753     ASom    G    A        0      0        2 
   4  chr4_25459753     HCab    G    A        1      2        2 
   4  chr4_25459753     HPrz    G    A        1      2        2 
   4  chr4_25459753     ZBoe    G    A        0      0        2 
   4  chr4_25459753     ZGre    G    A        0      0        2 
   4  chr4_25459753     ZHar    G    A        0      0        2 
   4  chr4_25459753   Sample    G    A        0      0        2 
   4  chr4_25460526     AAsi    G    C        0      0        2 
   4  chr4_25460526     AKia    G    C        0      0        2 
   4  chr4_25460526     AOna    G    C        0      0        2 
   4  chr4_25460526     ASom    G    C        0      0        2 
   4  chr4_25460526     HCab    G    C        1      2        2 
   4  chr4_25460526     HPrz    G    C        1      2        2 
   4  chr4_25460526     ZBoe    G    C        0      0        2 
   4  chr4_25460526     ZGre    G    C        0      0        2 
   4  chr4_25460526     ZHar    G    C        0      0        2 
   4  chr4_25460526   Sample    G    C        0      0        2 
   4  chr4_25465173     AAsi    T    G        0      0        2 
   4  chr4_25465173     AKia    T    G        0      0        2 
   4  chr4_25465173     AOna    T    G        0      0        2 
   4  chr4_25465173     ASom    T    G        0      0        2 
   4  chr4_25465173     HCab    T    G        0      0        2 
   4  chr4_25465173     HPrz    T    G        0      0        2 
   4  chr4_25465173     ZBoe    T    G      0.5      1        2 
   4  chr4_25465173     ZGre    T    G        0      0        2 
   4  chr4_25465173     ZHar    T    G        0      0        2 
   4  chr4_25465173   Sample    T    G        0      0        2 
   4  chr4_25466137     AAsi    T    C        1      2        2 
   4  chr4_25466137     AKia    T    C        0      0        2 
   4  chr4_25466137     AOna    T    C        0      0        2 
   4  chr4_25466137     ASom    T    C        0      0        2 
   4  chr4_25466137     HCab    T    C        0      0        2 
   4  chr4_25466137     HPrz    T    C        0      0        2 
   4  chr4_25466137     ZBoe    T    C        0      0        2 
   4  chr4_25466137     ZGre    T    C        0      0        2 
   4  chr4_25466137     ZHar    T    C        0      0        2 
   4  chr4_25466137   Sample    T    C        1      2        2 
   4  chr4_25469484     AAsi    G    A        0      0        2 
   4  chr4_25469484     AKia    G    A        0      0        2 
   4  chr4_25469484     AOna    G    A        0      0        2 
   4  chr4_25469484     ASom    G    A        0      0        2 
   4  chr4_25469484     HCab    G    A        0      0        2 
   4  chr4_25469484     HPrz    G    A        0      0        2 
   4  chr4_25469484     ZBoe    G    A      0.5      1        2 
   4  chr4_25469484     ZGre    G    A        0      0        2 
   4  chr4_25469484     ZHar    G    A        0      0        2 
   4  chr4_25469484   Sample    G    A        0      0        2 
   4  chr4_26068848     AAsi    T    C        0      0        2 
   4  chr4_26068848     AKia    T    C        0      0        2 
   4  chr4_26068848     AOna    T    C        0      0        2 
   4  chr4_26068848     ASom    T    C        1      2        2 
   4  chr4_26068848     HCab    T    C        0      0        2 
   4  chr4_26068848     HPrz    T    C        0      0        2 
   4  chr4_26068848     ZBoe    T    C        0      0        2 
   4  chr4_26068848     ZGre    T    C        0      0        2 
   4  chr4_26068848     ZHar    T    C        0      0        2 
   4  chr4_26068848   Sample    T    C        0      0        2 
   4  chr4_26095363     AAsi    T    C        0      0        2 
   4  chr4_26095363     AKia    T    C        0      0        2 
   4  chr4_26095363     AOna    T    C        0      0        2 
   4  chr4_26095363     ASom    T    C        1      2        2 
   4  chr4_26095363     HCab    T    C        0      0        2 
   4  chr4_26095363     HPrz    T    C        0      0        2 
   4  chr4_26095363     ZBoe    T    C        0      0        2 
   4  chr4_26095363     ZGre    T    C        0      0        2 
   4  chr4_26095363     ZHar    T    C        0      0        2 
   4  chr4_26095363   Sample    T    C        0      0        2 
   4  chr4_26126161     AAsi    C    A        0      0        2 
   4  chr4_26126161     AKia    C    A        0      0        2 
   4  chr4_26126161     AOna    C    A        0      0        2 
   4  chr4_26126161     ASom    C    A        0      0        2 
   4  chr4_26126161     HCab    C    A        0      0        2 
   4  chr4_26126161     HPrz    C    A        0      0        2 
   4  chr4_26126161     ZBoe    C    A        1      2        2 
   4  chr4_26126161     ZGre    C    A        1      2        2 
   4  chr4_26126161     ZHar    C    A        1      2        2 
   4  chr4_26126161   Sample    C    A        0      0        2 
   4  chr4_26128429     AAsi    T    C        0      0        2 
   4  chr4_26128429     AKia    T    C        0      0        2 
   4  chr4_26128429     AOna    T    C        0      0        2 
   4  chr4_26128429     ASom    T    C        0      0        2 
   4  chr4_26128429     HCab    T    C        0      0        2 
   4  chr4_26128429     HPrz    T    C        0      0        2 
   4  chr4_26128429     ZBoe    T    C        1      2        2 
   4  chr4_26128429     ZGre    T    C        1      2        2 
   4  chr4_26128429     ZHar    T    C        0      0        2 
   4  chr4_26128429   Sample    T    C        0      0        2 
   4  chr4_26132616     AAsi    T    C        0      0        2 
   4  chr4_26132616     AKia    T    C        0      0        2 
   4  chr4_26132616     AOna    T    C        0      0        2 
   4  chr4_26132616     ASom    T    C        0      0        2 
   4  chr4_26132616     HCab    T    C        1      2        2 
   4  chr4_26132616     HPrz    T    C        1      2        2 
   4  chr4_26132616     ZBoe    T    C        0      0        2 
   4  chr4_26132616     ZGre    T    C        0      0        2 
   4  chr4_26132616     ZHar    T    C        0      0        2 
   4  chr4_26132616   Sample    T    C        0      0        2 
   4  chr4_26141564     AAsi    C    A        0      0        2 
   4  chr4_26141564     AKia    C    A        0      0        2 
   4  chr4_26141564     AOna    C    A        0      0        2 
   4  chr4_26141564     ASom    C    A        0      0        2 
   4  chr4_26141564     HCab    C    A        0      0        2 
   4  chr4_26141564     HPrz    C    A        0      0        2 
   4  chr4_26141564     ZBoe    C    A        1      2        2 
   4  chr4_26141564     ZGre    C    A        1      2        2 
   4  chr4_26141564     ZHar    C    A        1      2        2 
   4  chr4_26141564   Sample    C    A        0      0        2 
   4  chr4_26208335     AAsi    G    A        0      0        2 
   4  chr4_26208335     AKia    G    A        1      2        2 
   4  chr4_26208335     AOna    G    A        1      2        2 
   4  chr4_26208335     ASom    G    A        0      0        2 
   4  chr4_26208335     HCab    G    A        0      0        2 
   4  chr4_26208335     HPrz    G    A        0      0        2 
   4  chr4_26208335     ZBoe    G    A        0      0        2 
   4  chr4_26208335     ZGre    G    A        0      0        2 
   4  chr4_26208335     ZHar    G    A        0      0        2 
   4  chr4_26208335   Sample    G    A        0      0        2 
   4  chr4_26215680     AAsi    T    C        0      0        2 
   4  chr4_26215680     AKia    T    C        1      2        2 
   4  chr4_26215680     AOna    T    C        1      2        2 
   4  chr4_26215680     ASom    T    C        0      0        2 
   4  chr4_26215680     HCab    T    C        0      0        2 
   4  chr4_26215680     HPrz    T    C        0      0        2 
   4  chr4_26215680     ZBoe    T    C        0      0        2 
   4  chr4_26215680     ZGre    T    C        0      0        2 
   4  chr4_26215680     ZHar    T    C      0.5      1        2 
   4  chr4_26215680   Sample    T    C        0      0        2 
   4  chr4_26346397     AAsi    T    G        0      0        2 
   4  chr4_26346397     AKia    T    G        0      0        2 
   4  chr4_26346397     AOna    T    G        0      0        2 
   4  chr4_26346397     ASom    T    G        1      2        2 
   4  chr4_26346397     HCab    T    G        0      0        2 
   4  chr4_26346397     HPrz    T    G        0      0        2 
   4  chr4_26346397     ZBoe    T    G        0      0        2 
   4  chr4_26346397     ZGre    T    G        0      0        2 
   4  chr4_26346397     ZHar    T    G        0      0        2 
   4  chr4_26346397   Sample    T    G        0      0        2 
   4  chr4_26348084     AAsi    T    G        0      0        2 
   4  chr4_26348084     AKia    T    G        0      0        2 
   4  chr4_26348084     AOna    T    G        0      0        2 
   4  chr4_26348084     ASom    T    G        0      0        2 
   4  chr4_26348084     HCab    T    G      0.5      1        2 
   4  chr4_26348084     HPrz    T    G      0.5      1        2 
   4  chr4_26348084     ZBoe    T    G        0      0        2 
   4  chr4_26348084     ZGre    T    G        0      0        2 
   4  chr4_26348084     ZHar    T    G        0      0        2 
   4  chr4_26348084   Sample    T    G        0      0        2 
   4  chr4_26382419     AAsi    C    T        0      0        2 
   4  chr4_26382419     AKia    C    T        0      0        2 
   4  chr4_26382419     AOna    C    T        0      0        2 
   4  chr4_26382419     ASom    C    T        0      0        2 
   4  chr4_26382419     HCab    C    T        1      2        2 
   4  chr4_26382419     HPrz    C    T        1      2        2 
   4  chr4_26382419     ZBoe    C    T        0      0        2 
   4  chr4_26382419     ZGre    C    T        0      0        2 
   4  chr4_26382419     ZHar    C    T        0      0        2 
   4  chr4_26382419   Sample    C    T        0      0        2 
   4  chr4_26389208     AAsi    G    T        0      0        2 
   4  chr4_26389208     AKia    G    T        0      0        2 
   4  chr4_26389208     AOna    G    T        0      0        2 
   4  chr4_26389208     ASom    G    T        0      0        2 
   4  chr4_26389208     HCab    G    T        0      0        2 
   4  chr4_26389208     HPrz    G    T        0      0        2 
   4  chr4_26389208     ZBoe    G    T        0      0        2 
   4  chr4_26389208     ZGre    G    T        0      0        2 
   4  chr4_26389208     ZHar    G    T        1      2        2 
   4  chr4_26389208   Sample    G    T        0      0        2 
   4  chr4_26432446     AAsi    C    T        0      0        2 
   4  chr4_26432446     AKia    C    T        0      0        2 
   4  chr4_26432446     AOna    C    T        0      0        2 
   4  chr4_26432446     ASom    C    T        0      0        2 
   4  chr4_26432446     HCab    C    T        1      2        2 
   4  chr4_26432446     HPrz    C    T        1      2        2 
   4  chr4_26432446     ZBoe    C    T        0      0        2 
   4  chr4_26432446     ZGre    C    T        0      0        2 
   4  chr4_26432446     ZHar    C    T        0      0        2 
   4  chr4_26432446   Sample    C    T        0      0        2 
   4  chr4_26456915     AAsi    C    T        0      0        2 
   4  chr4_26456915     AKia    C    T        0      0        2 
   4  chr4_26456915     AOna    C    T        0      0        2 
   4  chr4_26456915     ASom    C    T        0      0        2 
   4  chr4_26456915     HCab    C    T        0      0        2 
   4  chr4_26456915     HPrz    C    T        0      0        2 
   4  chr4_26456915     ZBoe    C    T      0.5      1        2 
   4  chr4_26456915     ZGre    C    T        0      0        2 
   4  chr4_26456915     ZHar    C    T        0      0        2 
   4  chr4_26456915   Sample    C    T        0      0        2 
   4  chr4_26463436     AAsi    T    C        0      0        2 
   4  chr4_26463436     AKia    T    C        0      0        2 
   4  chr4_26463436     AOna    T    C        0      0        2 
   4  chr4_26463436     ASom    T    C        0      0        2 
   4  chr4_26463436     HCab    T    C      0.5      1        2 
   4  chr4_26463436     HPrz    T    C      0.5      1        2 
   4  chr4_26463436     ZBoe    T    C        0      0        2 
   4  chr4_26463436     ZGre    T    C        0      0        2 
   4  chr4_26463436     ZHar    T    C        0      0        2 
   4  chr4_26463436   Sample    T    C        0      0        2 
   4  chr4_26468854     AAsi    A    C        0      0        2 
   4  chr4_26468854     AKia    A    C        0      0        2 
   4  chr4_26468854     AOna    A    C        0      0        2 
   4  chr4_26468854     ASom    A    C        0      0        2 
   4  chr4_26468854     HCab    A    C        1      2        2 
   4  chr4_26468854     HPrz    A    C        1      2        2 
   4  chr4_26468854     ZBoe    A    C        0      0        2 
   4  chr4_26468854     ZGre    A    C        0      0        2 
   4  chr4_26468854     ZHar    A    C        0      0        2 
   4  chr4_26468854   Sample    A    C        0      0        2 
   4  chr4_26469042     AAsi    C    T        0      0        2 
   4  chr4_26469042     AKia    C    T        0      0        2 
   4  chr4_26469042     AOna    C    T        0      0        2 
   4  chr4_26469042     ASom    C    T        0      0        2 
   4  chr4_26469042     HCab    C    T        0      0        2 
   4  chr4_26469042     HPrz    C    T        0      0        2 
   4  chr4_26469042     ZBoe    C    T        0      0        2 
   4  chr4_26469042     ZGre    C    T      0.5      1        2 
   4  chr4_26469042     ZHar    C    T        0      0        2 
   4  chr4_26469042   Sample    C    T        0      0        2 
   4  chr4_26474477     AAsi    A    G        1      2        2 
   4  chr4_26474477     AKia    A    G        0      0        2 
   4  chr4_26474477     AOna    A    G        0      0        2 
   4  chr4_26474477     ASom    A    G        0      0        2 
   4  chr4_26474477     HCab    A    G        0      0        2 
   4  chr4_26474477     HPrz    A    G        0      0        2 
   4  chr4_26474477     ZBoe    A    G        0      0        2 
   4  chr4_26474477     ZGre    A    G        0      0        2 
   4  chr4_26474477     ZHar    A    G        0      0        2 
   4  chr4_26474477   Sample    A    G        1      2        2 
   4  chr4_26474556     AAsi    G    A        0      0        2 
   4  chr4_26474556     AKia    G    A        1      2        2 
   4  chr4_26474556     AOna    G    A        0      0        2 
   4  chr4_26474556     ASom    G    A        0      0        2 
   4  chr4_26474556     HCab    G    A        0      0        2 
   4  chr4_26474556     HPrz    G    A        0      0        2 
   4  chr4_26474556     ZBoe    G    A        0      0        2 
   4  chr4_26474556     ZGre    G    A        0      0        2 
   4  chr4_26474556     ZHar    G    A        0      0        2 
   4  chr4_26474556   Sample    G    A        0      0        2 
   4  chr4_26486245     AAsi    A    G        0      0        2 
   4  chr4_26486245     AKia    A    G        0      0        2 
   4  chr4_26486245     AOna    A    G        0      0        2 
   4  chr4_26486245     ASom    A    G        1      2        2 
   4  chr4_26486245     HCab    A    G        0      0        2 
   4  chr4_26486245     HPrz    A    G        0      0        2 
   4  chr4_26486245     ZBoe    A    G        0      0        2 
   4  chr4_26486245     ZGre    A    G        0      0        2 
   4  chr4_26486245     ZHar    A    G        0      0        2 
   4  chr4_26486245   Sample    A    G        0      0        2 
   4  chr4_26491220     AAsi    A    G        0      0        2 
   4  chr4_26491220     AKia    A    G        0      0        2 
   4  chr4_26491220     AOna    A    G        0      0        2 
   4  chr4_26491220     ASom    A    G        0      0        2 
   4  chr4_26491220     HCab    A    G        0      0        2 
   4  chr4_26491220     HPrz    A    G        0      0        2 
   4  chr4_26491220     ZBoe    A    G        1      2        2 
   4  chr4_26491220     ZGre    A    G        1      2        2 
   4  chr4_26491220     ZHar    A    G        1      2        2 
   4  chr4_26491220   Sample    A    G        0      0        2 
   4  chr4_26495876     AAsi    G    C        0      0        2 
   4  chr4_26495876     AKia    G    C        0      0        2 
   4  chr4_26495876     AOna    G    C        0      0        2 
   4  chr4_26495876     ASom    G    C        0      0        2 
   4  chr4_26495876     HCab    G    C        1      2        2 
   4  chr4_26495876     HPrz    G    C        1      2        2 
   4  chr4_26495876     ZBoe    G    C        0      0        2 
   4  chr4_26495876     ZGre    G    C        0      0        2 
   4  chr4_26495876     ZHar    G    C        0      0        2 
   4  chr4_26495876   Sample    G    C        0      0        2 
   4  chr4_26498483     AAsi    A    G        0      0        2 
   4  chr4_26498483     AKia    A    G        0      0        2 
   4  chr4_26498483     AOna    A    G        0      0        2 
   4  chr4_26498483     ASom    A    G        0      0        2 
   4  chr4_26498483     HCab    A    G        0      0        2 
   4  chr4_26498483     HPrz    A    G        0      0        2 
   4  chr4_26498483     ZBoe    A    G      0.5      1        2 
   4  chr4_26498483     ZGre    A    G        0      0        2 
   4  chr4_26498483     ZHar    A    G        0      0        2 
   4  chr4_26498483   Sample    A    G        0      0        2 
   4  chr4_26517117     AAsi    A    G        0      0        2 
   4  chr4_26517117     AKia    A    G        0      0        2 
   4  chr4_26517117     AOna    A    G        0      0        2 
   4  chr4_26517117     ASom    A    G        0      0        2 
   4  chr4_26517117     HCab    A    G        1      2        2 
   4  chr4_26517117     HPrz    A    G        1      2        2 
   4  chr4_26517117     ZBoe    A    G        0      0        2 
   4  chr4_26517117     ZGre    A    G        0      0        2 
   4  chr4_26517117     ZHar    A    G        0      0        2 
   4  chr4_26517117   Sample    A    G        0      0        2 
   4  chr4_26525600     AAsi    A    G        0      0        2 
   4  chr4_26525600     AKia    A    G        1      2        2 
   4  chr4_26525600     AOna    A    G        0      0        2 
   4  chr4_26525600     ASom    A    G        0      0        2 
   4  chr4_26525600     HCab    A    G        0      0        2 
   4  chr4_26525600     HPrz    A    G        0      0        2 
   4  chr4_26525600     ZBoe    A    G        0      0        2 
   4  chr4_26525600     ZGre    A    G        0      0        2 
   4  chr4_26525600     ZHar    A    G        0      0        2 
   4  chr4_26525600   Sample    A    G        0      0        2 
   4  chr4_26528270     AAsi    T    C        0      0        2 
   4  chr4_26528270     AKia    T    C        0      0        2 
   4  chr4_26528270     AOna    T    C        0      0        2 
   4  chr4_26528270     ASom    T    C        0      0        2 
   4  chr4_26528270     HCab    T    C        1      2        2 
   4  chr4_26528270     HPrz    T    C        1      2        2 
   4  chr4_26528270     ZBoe    T    C        0      0        2 
   4  chr4_26528270     ZGre    T    C        0      0        2 
   4  chr4_26528270     ZHar    T    C        0      0        2 
   4  chr4_26528270   Sample    T    C        0      0        2 
   4  chr4_26536694     AAsi    A    G        0      0        2 
   4  chr4_26536694     AKia    A    G        1      2        2 
   4  chr4_26536694     AOna    A    G        1      2        2 
   4  chr4_26536694     ASom    A    G        0      0        2 
   4  chr4_26536694     HCab    A    G        0      0        2 
   4  chr4_26536694     HPrz    A    G        0      0        2 
   4  chr4_26536694     ZBoe    A    G        0      0        2 
   4  chr4_26536694     ZGre    A    G        0      0        2 
   4  chr4_26536694     ZHar    A    G        0      0        2 
   4  chr4_26536694   Sample    A    G        0      0        2 
   4  chr4_26541345     AAsi    C    G        1      2        2 
   4  chr4_26541345     AKia    C    G        0      0        2 
   4  chr4_26541345     AOna    C    G        0      0        2 
   4  chr4_26541345     ASom    C    G        1      2        2 
   4  chr4_26541345     HCab    C    G        0      0        2 
   4  chr4_26541345     HPrz    C    G        0      0        2 
   4  chr4_26541345     ZBoe    C    G        0      0        2 
   4  chr4_26541345     ZGre    C    G        0      0        2 
   4  chr4_26541345     ZHar    C    G        0      0        2 
   4  chr4_26541345   Sample    C    G        1      2        2 
   4  chr4_26550657     AAsi    A    G        0      0        2 
   4  chr4_26550657     AKia    A    G        0      0        2 
   4  chr4_26550657     AOna    A    G        0      0        2 
   4  chr4_26550657     ASom    A    G        0      0        2 
   4  chr4_26550657     HCab    A    G        0      0        2 
   4  chr4_26550657     HPrz    A    G        0      0        2 
   4  chr4_26550657     ZBoe    A    G        1      2        2 
   4  chr4_26550657     ZGre    A    G        1      2        2 
   4  chr4_26550657     ZHar    A    G        1      2        2 
   4  chr4_26550657   Sample    A    G        0      0        2 
   4  chr4_26556054     AAsi    G    A        0      0        2 
   4  chr4_26556054     AKia    G    A        0      0        2 
   4  chr4_26556054     AOna    G    A        0      0        2 
   4  chr4_26556054     ASom    G    A        0      0        2 
   4  chr4_26556054     HCab    G    A        0      0        2 
   4  chr4_26556054     HPrz    G    A        0      0        2 
   4  chr4_26556054     ZBoe    G    A        0      0        2 
   4  chr4_26556054     ZGre    G    A        1      2        2 
   4  chr4_26556054     ZHar    G    A        0      0        2 
   4  chr4_26556054   Sample    G    A        0      0        2 
   4  chr4_26557582     AAsi    G    A        0      0        2 
   4  chr4_26557582     AKia    G    A        1      2        2 
   4  chr4_26557582     AOna    G    A        1      2        2 
   4  chr4_26557582     ASom    G    A        0      0        2 
   4  chr4_26557582     HCab    G    A        0      0        2 
   4  chr4_26557582     HPrz    G    A        0      0        2 
   4  chr4_26557582     ZBoe    G    A        0      0        2 
   4  chr4_26557582     ZGre    G    A        0      0        2 
   4  chr4_26557582     ZHar    G    A        0      0        2 
   4  chr4_26557582   Sample    G    A        0      0        2 
   4  chr4_26560235     AAsi    G    T        0      0        2 
   4  chr4_26560235     AKia    G    T        0      0        2 
   4  chr4_26560235     AOna    G    T        0      0        2 
   4  chr4_26560235     ASom    G    T        0      0        2 
   4  chr4_26560235     HCab    G    T        1      2        2 
   4  chr4_26560235     HPrz    G    T        1      2        2 
   4  chr4_26560235     ZBoe    G    T        0      0        2 
   4  chr4_26560235     ZGre    G    T        0      0        2 
   4  chr4_26560235     ZHar    G    T        0      0        2 
   4  chr4_26560235   Sample    G    T        0      0        2 
   4  chr4_26568288     AAsi    A    T        0      0        2 
   4  chr4_26568288     AKia    A    T        1      2        2 
   4  chr4_26568288     AOna    A    T        1      2        2 
   4  chr4_26568288     ASom    A    T        0      0        2 
   4  chr4_26568288     HCab    A    T        0      0        2 
   4  chr4_26568288     HPrz    A    T        0      0        2 
   4  chr4_26568288     ZBoe    A    T        0      0        2 
   4  chr4_26568288     ZGre    A    T        0      0        2 
   4  chr4_26568288     ZHar    A    T        0      0        2 
   4  chr4_26568288   Sample    A    T        0      0        2 
   4  chr4_26569289     AAsi    A    T        0      0        2 
   4  chr4_26569289     AKia    A    T        1      2        2 
   4  chr4_26569289     AOna    A    T        0      0        2 
   4  chr4_26569289     ASom    A    T        0      0        2 
   4  chr4_26569289     HCab    A    T        0      0        2 
   4  chr4_26569289     HPrz    A    T        0      0        2 
   4  chr4_26569289     ZBoe    A    T        0      0        2 
   4  chr4_26569289     ZGre    A    T        0      0        2 
   4  chr4_26569289     ZHar    A    T        0      0        2 
   4  chr4_26569289   Sample    A    T        0      0        2 
   4  chr4_26569543     AAsi    T    C        0      0        2 
   4  chr4_26569543     AKia    T    C        1      2        2 
   4  chr4_26569543     AOna    T    C        1      2        2 
   4  chr4_26569543     ASom    T    C        0      0        2 
   4  chr4_26569543     HCab    T    C        0      0        2 
   4  chr4_26569543     HPrz    T    C        0      0        2 
   4  chr4_26569543     ZBoe    T    C        0      0        2 
   4  chr4_26569543     ZGre    T    C        0      0        2 
   4  chr4_26569543     ZHar    T    C        0      0        2 
   4  chr4_26569543   Sample    T    C        0      0        2 
   4  chr4_26569698     AAsi    C    A        0      0        2 
   4  chr4_26569698     AKia    C    A        1      2        2 
   4  chr4_26569698     AOna    C    A        1      2        2 
   4  chr4_26569698     ASom    C    A        0      0        2 
   4  chr4_26569698     HCab    C    A        0      0        2 
   4  chr4_26569698     HPrz    C    A        0      0        2 
   4  chr4_26569698     ZBoe    C    A        0      0        2 
   4  chr4_26569698     ZGre    C    A        0      0        2 
   4  chr4_26569698     ZHar    C    A        0      0        2 
   4  chr4_26569698   Sample    C    A        0      0        2 
   4  chr4_26576848     AAsi    G    A        0      0        2 
   4  chr4_26576848     AKia    G    A        0      0        2 
   4  chr4_26576848     AOna    G    A        0      0        2 
   4  chr4_26576848     ASom    G    A        0      0        2 
   4  chr4_26576848     HCab    G    A        0      0        2 
   4  chr4_26576848     HPrz    G    A      0.5      1        2 
   4  chr4_26576848     ZBoe    G    A        0      0        2 
   4  chr4_26576848     ZGre    G    A        0      0        2 
   4  chr4_26576848     ZHar    G    A        0      0        2 
   4  chr4_26576848   Sample    G    A        0      0        2 
   4  chr4_26604609     AAsi    A    G        1      2        2 
   4  chr4_26604609     AKia    A    G        1      2        2 
   4  chr4_26604609     AOna    A    G        1      2        2 
   4  chr4_26604609     ASom    A    G        1      2        2 
   4  chr4_26604609     HCab    A    G        0      0        2 
   4  chr4_26604609     HPrz    A    G        0      0        2 
   4  chr4_26604609     ZBoe    A    G        0      0        2 
   4  chr4_26604609     ZGre    A    G        0      0        2 
   4  chr4_26604609     ZHar    A    G        0      0        2 
   4  chr4_26604609   Sample    A    G        1      2        2 
   4  chr4_26618035     AAsi    G    C        0      0        2 
   4  chr4_26618035     AKia    G    C        0      0        2 
   4  chr4_26618035     AOna    G    C        0      0        2 
   4  chr4_26618035     ASom    G    C        0      0        2 
   4  chr4_26618035     HCab    G    C        0      0        2 
   4  chr4_26618035     HPrz    G    C        0      0        2 
   4  chr4_26618035     ZBoe    G    C        0      0        2 
   4  chr4_26618035     ZGre    G    C        1      2        2 
   4  chr4_26618035     ZHar    G    C        0      0        2 
   4  chr4_26618035   Sample    G    C        0      0        2 
   4  chr4_26622851     AAsi    T    C        0      0        2 
   4  chr4_26622851     AKia    T    C        0      0        2 
   4  chr4_26622851     AOna    T    C        0      0        2 
   4  chr4_26622851     ASom    T    C        0      0        2 
   4  chr4_26622851     HCab    T    C        1      2        2 
   4  chr4_26622851     HPrz    T    C        1      2        2 
   4  chr4_26622851     ZBoe    T    C        0      0        2 
   4  chr4_26622851     ZGre    T    C        0      0        2 
   4  chr4_26622851     ZHar    T    C        0      0        2 
   4  chr4_26622851   Sample    T    C        0      0        2 
   4  chr4_26634412     AAsi    A    C        0      0        2 
   4  chr4_26634412     AKia    A    C        0      0        2 
   4  chr4_26634412     AOna    A    C        0      0        2 
   4  chr4_26634412     ASom    A    C        0      0        2 
   4  chr4_26634412     HCab    A    C        0      0        2 
   4  chr4_26634412     HPrz    A    C        0      0        2 
   4  chr4_26634412     ZBoe    A    C        0      0        2 
   4  chr4_26634412     ZGre    A    C        1      2        2 
   4  chr4_26634412     ZHar    A    C        0      0        2 
   4  chr4_26634412   Sample    A    C        0      0        2 
   4  chr4_26644195     AAsi    T    C        0      0        2 
   4  chr4_26644195     AKia    T    C        0      0        2 
   4  chr4_26644195     AOna    T    C        0      0        2 
   4  chr4_26644195     ASom    T    C        0      0        2 
   4  chr4_26644195     HCab    T    C        1      2        2 
   4  chr4_26644195     HPrz    T    C        1      2        2 
   4  chr4_26644195     ZBoe    T    C        0      0        2 
   4  chr4_26644195     ZGre    T    C        0      0        2 
   4  chr4_26644195     ZHar    T    C        0      0        2 
   4  chr4_26644195   Sample    T    C        0      0        2 
   4  chr4_26647449     AAsi    C    T        0      0        2 
   4  chr4_26647449     AKia    C    T        1      2        2 
   4  chr4_26647449     AOna    C    T        1      2        2 
   4  chr4_26647449     ASom    C    T        0      0        2 
   4  chr4_26647449     HCab    C    T        0      0        2 
   4  chr4_26647449     HPrz    C    T        0      0        2 
   4  chr4_26647449     ZBoe    C    T        0      0        2 
   4  chr4_26647449     ZGre    C    T        0      0        2 
   4  chr4_26647449     ZHar    C    T        0      0        2 
   4  chr4_26647449   Sample    C    T        0      0        2 
   4  chr4_26649625     AAsi    G    A        0      0        2 
   4  chr4_26649625     AKia    G    A        0      0        2 
   4  chr4_26649625     AOna    G    A        0      0        2 
   4  chr4_26649625     ASom    G    A        0      0        2 
   4  chr4_26649625     HCab    G    A        0      0        2 
   4  chr4_26649625     HPrz    G    A        0      0        2 
   4  chr4_26649625     ZBoe    G    A        0      0        2 
   4  chr4_26649625     ZGre    G    A        0      0        2 
   4  chr4_26649625     ZHar    G    A        1      2        2 
   4  chr4_26649625   Sample    G    A        0      0        2 
   4  chr4_26651149     AAsi    G    C        0      0        2 
   4  chr4_26651149     AKia    G    C      0.5      1        2 
   4  chr4_26651149     AOna    G    C        0      0        2 
   4  chr4_26651149     ASom    G    C        0      0        2 
   4  chr4_26651149     HCab    G    C        0      0        2 
   4  chr4_26651149     HPrz    G    C        0      0        2 
   4  chr4_26651149     ZBoe    G    C        0      0        2 
   4  chr4_26651149     ZGre    G    C        0      0        2 
   4  chr4_26651149     ZHar    G    C        0      0        2 
   4  chr4_26651149   Sample    G    C        0      0        2 
   4  chr4_26667104     AAsi    C    A        0      0        2 
   4  chr4_26667104     AKia    C    A        0      0        2 
   4  chr4_26667104     AOna    C    A        0      0        2 
   4  chr4_26667104     ASom    C    A        0      0        2 
   4  chr4_26667104     HCab    C    A        1      2        2 
   4  chr4_26667104     HPrz    C    A        1      2        2 
   4  chr4_26667104     ZBoe    C    A        0      0        2 
   4  chr4_26667104     ZGre    C    A        0      0        2 
   4  chr4_26667104     ZHar    C    A        0      0        2 
   4  chr4_26667104   Sample    C    A        0      0        2 
   4  chr4_26677099     AAsi    C    T        0      0        2 
   4  chr4_26677099     AKia    C    T        0      0        2 
   4  chr4_26677099     AOna    C    T        0      0        2 
   4  chr4_26677099     ASom    C    T        0      0        2 
   4  chr4_26677099     HCab    C    T        0      0        2 
   4  chr4_26677099     HPrz    C    T        0      0        2 
   4  chr4_26677099     ZBoe    C    T        0      0        2 
   4  chr4_26677099     ZGre    C    T        0      0        2 
   4  chr4_26677099     ZHar    C    T      0.5      1        2 
   4  chr4_26677099   Sample    C    T        0      0        2 
   4  chr4_26705543     AAsi    A    G        0      0        2 
   4  chr4_26705543     AKia    A    G        1      2        2 
   4  chr4_26705543     AOna    A    G        0      0        2 
   4  chr4_26705543     ASom    A    G        0      0        2 
   4  chr4_26705543     HCab    A    G        0      0        2 
   4  chr4_26705543     HPrz    A    G        0      0        2 
   4  chr4_26705543     ZBoe    A    G        0      0        2 
   4  chr4_26705543     ZGre    A    G        0      0        2 
   4  chr4_26705543     ZHar    A    G        0      0        2 
   4  chr4_26705543   Sample    A    G        0      0        2 
   4  chr4_26728743     AAsi    A    G        0      0        2 
   4  chr4_26728743     AKia    A    G        0      0        2 
   4  chr4_26728743     AOna    A    G        0      0        2 
   4  chr4_26728743     ASom    A    G        0      0        2 
   4  chr4_26728743     HCab    A    G        0      0        2 
   4  chr4_26728743     HPrz    A    G        0      0        2 
   4  chr4_26728743     ZBoe    A    G        0      0        2 
   4  chr4_26728743     ZGre    A    G        0      0        2 
   4  chr4_26728743     ZHar    A    G      0.5      1        2 
   4  chr4_26728743   Sample    A    G        0      0        2 
   4  chr4_26729442     AAsi    A    C        0      0        2 
   4  chr4_26729442     AKia    A    C        0      0        2 
   4  chr4_26729442     AOna    A    C        0      0        2 
   4  chr4_26729442     ASom    A    C        1      2        2 
   4  chr4_26729442     HCab    A    C        0      0        2 
   4  chr4_26729442     HPrz    A    C        0      0        2 
   4  chr4_26729442     ZBoe    A    C        0      0        2 
   4  chr4_26729442     ZGre    A    C        0      0        2 
   4  chr4_26729442     ZHar    A    C        0      0        2 
   4  chr4_26729442   Sample    A    C        0      0        2 
   4  chr4_26749260     AAsi    G    A        0      0        2 
   4  chr4_26749260     AKia    G    A      0.5      1        2 
   4  chr4_26749260     AOna    G    A        0      0        2 
   4  chr4_26749260     ASom    G    A        0      0        2 
   4  chr4_26749260     HCab    G    A        0      0        2 
   4  chr4_26749260     HPrz    G    A        0      0        2 
   4  chr4_26749260     ZBoe    G    A        0      0        2 
   4  chr4_26749260     ZGre    G    A        0      0        2 
   4  chr4_26749260     ZHar    G    A        0      0        2 
   4  chr4_26749260   Sample    G    A        0      0        2 
   4  chr4_26749538     AAsi    T    C        0      0        2 
   4  chr4_26749538     AKia    T    C        0      0        2 
   4  chr4_26749538     AOna    T    C        1      2        2 
   4  chr4_26749538     ASom    T    C        0      0        2 
   4  chr4_26749538     HCab    T    C        0      0        2 
   4  chr4_26749538     HPrz    T    C        0      0        2 
   4  chr4_26749538     ZBoe    T    C        0      0        2 
   4  chr4_26749538     ZGre    T    C        0      0        2 
   4  chr4_26749538     ZHar    T    C        0      0        2 
   4  chr4_26749538   Sample    T    C        0      0        2 
   4  chr4_26757702     AAsi    G    T        0      0        2 
   4  chr4_26757702     AKia    G    T        0      0        2 
   4  chr4_26757702     AOna    G    T        0      0        2 
   4  chr4_26757702     ASom    G    T        0      0        2 
   4  chr4_26757702     HCab    G    T        1      2        2 
   4  chr4_26757702     HPrz    G    T        1      2        2 
   4  chr4_26757702     ZBoe    G    T        0      0        2 
   4  chr4_26757702     ZGre    G    T        0      0        2 
   4  chr4_26757702     ZHar    G    T        0      0        2 
   4  chr4_26757702   Sample    G    T        0      0        2 
   4  chr4_26765983     AAsi    A    C        0      0        2 
   4  chr4_26765983     AKia    A    C        0      0        2 
   4  chr4_26765983     AOna    A    C        0      0        2 
   4  chr4_26765983     ASom    A    C        0      0        2 
   4  chr4_26765983     HCab    A    C        1      2        2 
   4  chr4_26765983     HPrz    A    C        1      2        2 
   4  chr4_26765983     ZBoe    A    C        0      0        2 
   4  chr4_26765983     ZGre    A    C        0      0        2 
   4  chr4_26765983     ZHar    A    C        0      0        2 
   4  chr4_26765983   Sample    A    C        0      0        2 
   4  chr4_26771911     AAsi    G    A        0      0        2 
   4  chr4_26771911     AKia    G    A        0      0        2 
   4  chr4_26771911     AOna    G    A        0      0        2 
   4  chr4_26771911     ASom    G    A        0      0        2 
   4  chr4_26771911     HCab    G    A        1      2        2 
   4  chr4_26771911     HPrz    G    A        1      2        2 
   4  chr4_26771911     ZBoe    G    A        0      0        2 
   4  chr4_26771911     ZGre    G    A        0      0        2 
   4  chr4_26771911     ZHar    G    A        0      0        2 
   4  chr4_26771911   Sample    G    A        0      0        2 
   4  chr4_26777585     AAsi    C    G        0      0        2 
   4  chr4_26777585     AKia    C    G        0      0        2 
   4  chr4_26777585     AOna    C    G        0      0        2 
   4  chr4_26777585     ASom    C    G        0      0        2 
   4  chr4_26777585     HCab    C    G        1      2        2 
   4  chr4_26777585     HPrz    C    G        1      2        2 
   4  chr4_26777585     ZBoe    C    G        0      0        2 
   4  chr4_26777585     ZGre    C    G        0      0        2 
   4  chr4_26777585     ZHar    C    G        0      0        2 
   4  chr4_26777585   Sample    C    G        0      0        2 
   4  chr4_26781651     AAsi    C    T        0      0        2 
   4  chr4_26781651     AKia    C    T        0      0        2 
   4  chr4_26781651     AOna    C    T        0      0        2 
   4  chr4_26781651     ASom    C    T        0      0        2 
   4  chr4_26781651     HCab    C    T        0      0        2 
   4  chr4_26781651     HPrz    C    T        0      0        2 
   4  chr4_26781651     ZBoe    C    T        0      0        2 
   4  chr4_26781651     ZGre    C    T        1      2        2 
   4  chr4_26781651     ZHar    C    T        1      2        2 
   4  chr4_26781651   Sample    C    T        1      2        2 
   4  chr4_26784039     AAsi    A    C        0      0        2 
   4  chr4_26784039     AKia    A    C        0      0        2 
   4  chr4_26784039     AOna    A    C        0      0        2 
   4  chr4_26784039     ASom    A    C        0      0        2 
   4  chr4_26784039     HCab    A    C        0      0        2 
   4  chr4_26784039     HPrz    A    C      0.5      1        2 
   4  chr4_26784039     ZBoe    A    C        0      0        2 
   4  chr4_26784039     ZGre    A    C        0      0        2 
   4  chr4_26784039     ZHar    A    C        0      0        2 
   4  chr4_26784039   Sample    A    C        0      0        2 
   4  chr4_26789671     AAsi    C    T        0      0        2 
   4  chr4_26789671     AKia    C    T        0      0        2 
   4  chr4_26789671     AOna    C    T        1      2        2 
   4  chr4_26789671     ASom    C    T        0      0        2 
   4  chr4_26789671     HCab    C    T        0      0        2 
   4  chr4_26789671     HPrz    C    T        0      0        2 
   4  chr4_26789671     ZBoe    C    T        0      0        2 
   4  chr4_26789671     ZGre    C    T        0      0        2 
   4  chr4_26789671     ZHar    C    T        0      0        2 
   4  chr4_26789671   Sample    C    T        0      0        2 
   4  chr4_26790518     AAsi    C    G        0      0        2 
   4  chr4_26790518     AKia    C    G        0      0        2 
   4  chr4_26790518     AOna    C    G        0      0        2 
   4  chr4_26790518     ASom    C    G        0      0        2 
   4  chr4_26790518     HCab    C    G      0.5      1        2 
   4  chr4_26790518     HPrz    C    G      0.5      1        2 
   4  chr4_26790518     ZBoe    C    G        0      0        2 
   4  chr4_26790518     ZGre    C    G        0      0        2 
   4  chr4_26790518     ZHar    C    G        0      0        2 
   4  chr4_26790518   Sample    C    G        0      0        2 
   4  chr4_26797778     AAsi    G    T        1      2        2 
   4  chr4_26797778     AKia    G    T        0      0        2 
   4  chr4_26797778     AOna    G    T        0      0        2 
   4  chr4_26797778     ASom    G    T        0      0        2 
   4  chr4_26797778     HCab    G    T        0      0        2 
   4  chr4_26797778     HPrz    G    T        0      0        2 
   4  chr4_26797778     ZBoe    G    T        0      0        2 
   4  chr4_26797778     ZGre    G    T        0      0        2 
   4  chr4_26797778     ZHar    G    T        0      0        2 
   4  chr4_26797778   Sample    G    T        0      0        2 
   4  chr4_26800239     AAsi    T    C        0      0        2 
   4  chr4_26800239     AKia    T    C        0      0        2 
   4  chr4_26800239     AOna    T    C        0      0        2 
   4  chr4_26800239     ASom    T    C        0      0        2 
   4  chr4_26800239     HCab    T    C        1      2        2 
   4  chr4_26800239     HPrz    T    C        1      2        2 
   4  chr4_26800239     ZBoe    T    C        0      0        2 
   4  chr4_26800239     ZGre    T    C        0      0        2 
   4  chr4_26800239     ZHar    T    C        0      0        2 
   4  chr4_26800239   Sample    T    C        0      0        2 
   4  chr4_26816882     AAsi    T    C        0      0        2 
   4  chr4_26816882     AKia    T    C      0.5      1        2 
   4  chr4_26816882     AOna    T    C        0      0        2 
   4  chr4_26816882     ASom    T    C        0      0        2 
   4  chr4_26816882     HCab    T    C        0      0        2 
   4  chr4_26816882     HPrz    T    C        0      0        2 
   4  chr4_26816882     ZBoe    T    C        0      0        2 
   4  chr4_26816882     ZGre    T    C        0      0        2 
   4  chr4_26816882     ZHar    T    C        0      0        2 
   4  chr4_26816882   Sample    T    C        0      0        2 
   4  chr4_26823511     AAsi    T    C        0      0        2 
   4  chr4_26823511     AKia    T    C        0      0        2 
   4  chr4_26823511     AOna    T    C        0      0        2 
   4  chr4_26823511     ASom    T    C        1      2        2 
   4  chr4_26823511     HCab    T    C        0      0        2 
   4  chr4_26823511     HPrz    T    C        0      0        2 
   4  chr4_26823511     ZBoe    T    C        0      0        2 
   4  chr4_26823511     ZGre    T    C        0      0        2 
   4  chr4_26823511     ZHar    T    C        0      0        2 
   4  chr4_26823511   Sample    T    C        0      0        2 
   4  chr4_26824801     AAsi    A    G        0      0        2 
   4  chr4_26824801     AKia    A    G        0      0        2 
   4  chr4_26824801     AOna    A    G        0      0        2 
   4  chr4_26824801     ASom    A    G        0      0        2 
   4  chr4_26824801     HCab    A    G        0      0        2 
   4  chr4_26824801     HPrz    A    G        0      0        2 
   4  chr4_26824801     ZBoe    A    G      0.5      1        2 
   4  chr4_26824801     ZGre    A    G        0      0        2 
   4  chr4_26824801     ZHar    A    G        0      0        2 
   4  chr4_26824801   Sample    A    G        0      0        2 
   4  chr4_26826909     AAsi    G    C        0      0        2 
   4  chr4_26826909     AKia    G    C        0      0        2 
   4  chr4_26826909     AOna    G    C        0      0        2 
   4  chr4_26826909     ASom    G    C        0      0        2 
   4  chr4_26826909     HCab    G    C        1      2        2 
   4  chr4_26826909     HPrz    G    C        1      2        2 
   4  chr4_26826909     ZBoe    G    C        0      0        2 
   4  chr4_26826909     ZGre    G    C        0      0        2 
   4  chr4_26826909     ZHar    G    C        0      0        2 
   4  chr4_26826909   Sample    G    C        0      0        2 
   4  chr4_26834012     AAsi    A    T        0      0        2 
   4  chr4_26834012     AKia    A    T        0      0        2 
   4  chr4_26834012     AOna    A    T        1      2        2 
   4  chr4_26834012     ASom    A    T        0      0        2 
   4  chr4_26834012     HCab    A    T        0      0        2 
   4  chr4_26834012     HPrz    A    T        0      0        2 
   4  chr4_26834012     ZBoe    A    T        0      0        2 
   4  chr4_26834012     ZGre    A    T        0      0        2 
   4  chr4_26834012     ZHar    A    T        0      0        2 
   4  chr4_26834012   Sample    A    T        0      0        2 
   4  chr4_26836149     AAsi    T    C        0      0        2 
   4  chr4_26836149     AKia    T    C        0      0        2 
   4  chr4_26836149     AOna    T    C        0      0        2 
   4  chr4_26836149     ASom    T    C        0      0        2 
   4  chr4_26836149     HCab    T    C      0.5      1        2 
   4  chr4_26836149     HPrz    T    C      0.5      1        2 
   4  chr4_26836149     ZBoe    T    C        0      0        2 
   4  chr4_26836149     ZGre    T    C        0      0        2 
   4  chr4_26836149     ZHar    T    C        0      0        2 
   4  chr4_26836149   Sample    T    C        0      0        2 
   4  chr4_26842371     AAsi    A    G        0      0        2 
   4  chr4_26842371     AKia    A    G        0      0        2 
   4  chr4_26842371     AOna    A    G        0      0        2 
   4  chr4_26842371     ASom    A    G        0      0        2 
   4  chr4_26842371     HCab    A    G      0.5      1        2 
   4  chr4_26842371     HPrz    A    G      0.5      1        2 
   4  chr4_26842371     ZBoe    A    G        0      0        2 
   4  chr4_26842371     ZGre    A    G        0      0        2 
   4  chr4_26842371     ZHar    A    G        0      0        2 
   4  chr4_26842371   Sample    A    G        0      0        2 
   4  chr4_26844797     AAsi    C    T        0      0        2 
   4  chr4_26844797     AKia    C    T        0      0        2 
   4  chr4_26844797     AOna    C    T        0      0        2 
   4  chr4_26844797     ASom    C    T        0      0        2 
   4  chr4_26844797     HCab    C    T        0      0        2 
   4  chr4_26844797     HPrz    C    T        0      0        2 
   4  chr4_26844797     ZBoe    C    T        0      0        2 
   4  chr4_26844797     ZGre    C    T      0.5      1        2 
   4  chr4_26844797     ZHar    C    T        0      0        2 
   4  chr4_26844797   Sample    C    T        0      0        2 
   4  chr4_26848153     AAsi    G    C        0      0        2 
   4  chr4_26848153     AKia    G    C        0      0        2 
   4  chr4_26848153     AOna    G    C        0      0        2 
   4  chr4_26848153     ASom    G    C        0      0        2 
   4  chr4_26848153     HCab    G    C        0      0        2 
   4  chr4_26848153     HPrz    G    C        0      0        2 
   4  chr4_26848153     ZBoe    G    C        0      0        2 
   4  chr4_26848153     ZGre    G    C      0.5      1        2 
   4  chr4_26848153     ZHar    G    C        0      0        2 
   4  chr4_26848153   Sample    G    C        0      0        2 
   4  chr4_26855037     AAsi    G    A        0      0        2 
   4  chr4_26855037     AKia    G    A        0      0        2 
   4  chr4_26855037     AOna    G    A        0      0        2 
   4  chr4_26855037     ASom    G    A        0      0        2 
   4  chr4_26855037     HCab    G    A        0      0        2 
   4  chr4_26855037     HPrz    G    A        0      0        2 
   4  chr4_26855037     ZBoe    G    A      0.5      1        2 
   4  chr4_26855037     ZGre    G    A        0      0        2 
   4  chr4_26855037     ZHar    G    A        0      0        2 
   4  chr4_26855037   Sample    G    A        0      0        2 
   4  chr4_26862974     AAsi    A    G        1      2        2 
   4  chr4_26862974     AKia    A    G        0      0        2 
   4  chr4_26862974     AOna    A    G        0      0        2 
   4  chr4_26862974     ASom    A    G        1      2        2 
   4  chr4_26862974     HCab    A    G        0      0        2 
   4  chr4_26862974     HPrz    A    G        0      0        2 
   4  chr4_26862974     ZBoe    A    G        0      0        2 
   4  chr4_26862974     ZGre    A    G        0      0        2 
   4  chr4_26862974     ZHar    A    G        0      0        2 
   4  chr4_26862974   Sample    A    G        1      2        2 
   4  chr4_26870712     AAsi    A    C        0      0        2 
   4  chr4_26870712     AKia    A    C        0      0        2 
   4  chr4_26870712     AOna    A    C        0      0        2 
   4  chr4_26870712     ASom    A    C        1      2        2 
   4  chr4_26870712     HCab    A    C        0      0        2 
   4  chr4_26870712     HPrz    A    C        0      0        2 
   4  chr4_26870712     ZBoe    A    C        0      0        2 
   4  chr4_26870712     ZGre    A    C        0      0        2 
   4  chr4_26870712     ZHar    A    C        0      0        2 
   4  chr4_26870712   Sample    A    C        0      0        2 
   4  chr4_26878169     AAsi    C    T        0      0        2 
   4  chr4_26878169     AKia    C    T        0      0        2 
   4  chr4_26878169     AOna    C    T        0      0        2 
   4  chr4_26878169     ASom    C    T        0      0        2 
   4  chr4_26878169     HCab    C    T        0      0        2 
   4  chr4_26878169     HPrz    C    T        0      0        2 
   4  chr4_26878169     ZBoe    C    T        0      0        2 
   4  chr4_26878169     ZGre    C    T        0      0        2 
   4  chr4_26878169     ZHar    C    T      0.5      1        2 
   4  chr4_26878169   Sample    C    T        0      0        2 
   4  chr4_26878219     AAsi    A    G        0      0        2 
   4  chr4_26878219     AKia    A    G        0      0        2 
   4  chr4_26878219     AOna    A    G        0      0        2 
   4  chr4_26878219     ASom    A    G        0      0        2 
   4  chr4_26878219     HCab    A    G      0.5      1        2 
   4  chr4_26878219     HPrz    A    G      0.5      1        2 
   4  chr4_26878219     ZBoe    A    G        0      0        2 
   4  chr4_26878219     ZGre    A    G        0      0        2 
   4  chr4_26878219     ZHar    A    G        0      0        2 
   4  chr4_26878219   Sample    A    G        0      0        2 
   4  chr4_26886269     AAsi    A    G        0      0        2 
   4  chr4_26886269     AKia    A    G        0      0        2 
   4  chr4_26886269     AOna    A    G        0      0        2 
   4  chr4_26886269     ASom    A    G        0      0        2 
   4  chr4_26886269     HCab    A    G        0      0        2 
   4  chr4_26886269     HPrz    A    G        0      0        2 
   4  chr4_26886269     ZBoe    A    G      0.5      1        2 
   4  chr4_26886269     ZGre    A    G        0      0        2 
   4  chr4_26886269     ZHar    A    G        0      0        2 
   4  chr4_26886269   Sample    A    G        0      0        2 
   4  chr4_26889771     AAsi    T    C        0      0        2 
   4  chr4_26889771     AKia    T    C        0      0        2 
   4  chr4_26889771     AOna    T    C        0      0        2 
   4  chr4_26889771     ASom    T    C        0      0        2 
   4  chr4_26889771     HCab    T    C        0      0        2 
   4  chr4_26889771     HPrz    T    C        0      0        2 
   4  chr4_26889771     ZBoe    T    C        0      0        2 
   4  chr4_26889771     ZGre    T    C        1      2        2 
   4  chr4_26889771     ZHar    T    C        0      0        2 
   4  chr4_26889771   Sample    T    C        0      0        2 
   4  chr4_26890369     AAsi    G    T        0      0        2 
   4  chr4_26890369     AKia    G    T      0.5      1        2 
   4  chr4_26890369     AOna    G    T        0      0        2 
   4  chr4_26890369     ASom    G    T        0      0        2 
   4  chr4_26890369     HCab    G    T        0      0        2 
   4  chr4_26890369     HPrz    G    T        0      0        2 
   4  chr4_26890369     ZBoe    G    T        0      0        2 
   4  chr4_26890369     ZGre    G    T        0      0        2 
   4  chr4_26890369     ZHar    G    T        0      0        2 
   4  chr4_26890369   Sample    G    T        0      0        2 
   4  chr4_26908940     AAsi    G    A        1      2        2 
   4  chr4_26908940     AKia    G    A        0      0        2 
   4  chr4_26908940     AOna    G    A        0      0        2 
   4  chr4_26908940     ASom    G    A        1      2        2 
   4  chr4_26908940     HCab    G    A        0      0        2 
   4  chr4_26908940     HPrz    G    A        0      0        2 
   4  chr4_26908940     ZBoe    G    A        0      0        2 
   4  chr4_26908940     ZGre    G    A        0      0        2 
   4  chr4_26908940     ZHar    G    A        0      0        2 
   4  chr4_26908940   Sample    G    A        1      2        2 
   4  chr4_26924944     AAsi    C    G        0      0        2 
   4  chr4_26924944     AKia    C    G        0      0        2 
   4  chr4_26924944     AOna    C    G        0      0        2 
   4  chr4_26924944     ASom    C    G        0      0        2 
   4  chr4_26924944     HCab    C    G        0      0        2 
   4  chr4_26924944     HPrz    C    G        0      0        2 
   4  chr4_26924944     ZBoe    C    G        1      2        2 
   4  chr4_26924944     ZGre    C    G        0      0        2 
   4  chr4_26924944     ZHar    C    G        0      0        2 
   4  chr4_26924944   Sample    C    G        0      0        2 
   4  chr4_26925028     AAsi    A    G        0      0        2 
   4  chr4_26925028     AKia    A    G        0      0        2 
   4  chr4_26925028     AOna    A    G        0      0        2 
   4  chr4_26925028     ASom    A    G        1      2        2 
   4  chr4_26925028     HCab    A    G        0      0        2 
   4  chr4_26925028     HPrz    A    G        0      0        2 
   4  chr4_26925028     ZBoe    A    G        0      0        2 
   4  chr4_26925028     ZGre    A    G        0      0        2 
   4  chr4_26925028     ZHar    A    G        0      0        2 
   4  chr4_26925028   Sample    A    G        0      0        2 
   4  chr4_26929162     AAsi    A    G        0      0        2 
   4  chr4_26929162     AKia    A    G        1      2        2 
   4  chr4_26929162     AOna    A    G        1      2        2 
   4  chr4_26929162     ASom    A    G        0      0        2 
   4  chr4_26929162     HCab    A    G        0      0        2 
   4  chr4_26929162     HPrz    A    G        0      0        2 
   4  chr4_26929162     ZBoe    A    G        0      0        2 
   4  chr4_26929162     ZGre    A    G        0      0        2 
   4  chr4_26929162     ZHar    A    G        0      0        2 
   4  chr4_26929162   Sample    A    G        0      0        2 
   4  chr4_26938400     AAsi    C    T        0      0        2 
   4  chr4_26938400     AKia    C    T      0.5      1        2 
   4  chr4_26938400     AOna    C    T        0      0        2 
   4  chr4_26938400     ASom    C    T        0      0        2 
   4  chr4_26938400     HCab    C    T        0      0        2 
   4  chr4_26938400     HPrz    C    T        0      0        2 
   4  chr4_26938400     ZBoe    C    T        0      0        2 
   4  chr4_26938400     ZGre    C    T        0      0        2 
   4  chr4_26938400     ZHar    C    T        0      0        2 
   4  chr4_26938400   Sample    C    T        0      0        2 
   4  chr4_26976649     AAsi    A    G        0      0        2 
   4  chr4_26976649     AKia    A    G        0      0        2 
   4  chr4_26976649     AOna    A    G        0      0        2 
   4  chr4_26976649     ASom    A    G        0      0        2 
   4  chr4_26976649     HCab    A    G        0      0        2 
   4  chr4_26976649     HPrz    A    G        0      0        2 
   4  chr4_26976649     ZBoe    A    G        0      0        2 
   4  chr4_26976649     ZGre    A    G        0      0        2 
   4  chr4_26976649     ZHar    A    G      0.5      1        2 
   4  chr4_26976649   Sample    A    G        0      0        2 
   4  chr4_26984563     AAsi    G    T        0      0        2 
   4  chr4_26984563     AKia    G    T        1      2        2 
   4  chr4_26984563     AOna    G    T        1      2        2 
   4  chr4_26984563     ASom    G    T        0      0        2 
   4  chr4_26984563     HCab    G    T        1      2        2 
   4  chr4_26984563     HPrz    G    T        1      2        2 
   4  chr4_26984563     ZBoe    G    T        0      0        2 
   4  chr4_26984563     ZGre    G    T        0      0        2 
   4  chr4_26984563     ZHar    G    T        0      0        2 
   4  chr4_26984563   Sample    G    T        0      0        2 
   4  chr4_26986030     AAsi    A    T        0      0        2 
   4  chr4_26986030     AKia    A    T        0      0        2 
   4  chr4_26986030     AOna    A    T        0      0        2 
   4  chr4_26986030     ASom    A    T        0      0        2 
   4  chr4_26986030     HCab    A    T        1      2        2 
   4  chr4_26986030     HPrz    A    T        1      2        2 
   4  chr4_26986030     ZBoe    A    T        0      0        2 
   4  chr4_26986030     ZGre    A    T        0      0        2 
   4  chr4_26986030     ZHar    A    T        0      0        2 
   4  chr4_26986030   Sample    A    T        0      0        2 
   4  chr4_26986086     AAsi    G    C        0      0        2 
   4  chr4_26986086     AKia    G    C        1      2        2 
   4  chr4_26986086     AOna    G    C        1      2        2 
   4  chr4_26986086     ASom    G    C        0      0        2 
   4  chr4_26986086     HCab    G    C        0      0        2 
   4  chr4_26986086     HPrz    G    C        0      0        2 
   4  chr4_26986086     ZBoe    G    C        0      0        2 
   4  chr4_26986086     ZGre    G    C        0      0        2 
   4  chr4_26986086     ZHar    G    C        0      0        2 
   4  chr4_26986086   Sample    G    C        0      0        2 
   4  chr4_27006667     AAsi    C    G        0      0        2 
   4  chr4_27006667     AKia    C    G        1      2        2 
   4  chr4_27006667     AOna    C    G        0      0        2 
   4  chr4_27006667     ASom    C    G        0      0        2 
   4  chr4_27006667     HCab    C    G        0      0        2 
   4  chr4_27006667     HPrz    C    G        0      0        2 
   4  chr4_27006667     ZBoe    C    G        0      0        2 
   4  chr4_27006667     ZGre    C    G        0      0        2 
   4  chr4_27006667     ZHar    C    G        0      0        2 
   4  chr4_27006667   Sample    C    G        0      0        2 
   4  chr4_27025581     AAsi    C    A        0      0        2 
   4  chr4_27025581     AKia    C    A        0      0        2 
   4  chr4_27025581     AOna    C    A        1      2        2 
   4  chr4_27025581     ASom    C    A        0      0        2 
   4  chr4_27025581     HCab    C    A        0      0        2 
   4  chr4_27025581     HPrz    C    A        0      0        2 
   4  chr4_27025581     ZBoe    C    A        0      0        2 
   4  chr4_27025581     ZGre    C    A        0      0        2 
   4  chr4_27025581     ZHar    C    A        0      0        2 
   4  chr4_27025581   Sample    C    A        0      0        2 
   4  chr4_27034767     AAsi    G    C        0      0        2 
   4  chr4_27034767     AKia    G    C        0      0        2 
   4  chr4_27034767     AOna    G    C        0      0        2 
   4  chr4_27034767     ASom    G    C        0      0        2 
   4  chr4_27034767     HCab    G    C        1      2        2 
   4  chr4_27034767     HPrz    G    C        1      2        2 
   4  chr4_27034767     ZBoe    G    C        0      0        2 
   4  chr4_27034767     ZGre    G    C        0      0        2 
   4  chr4_27034767     ZHar    G    C        0      0        2 
   4  chr4_27034767   Sample    G    C        0      0        2 
   4  chr4_27034987     AAsi    A    G        0      0        2 
   4  chr4_27034987     AKia    A    G        0      0        2 
   4  chr4_27034987     AOna    A    G        0      0        2 
   4  chr4_27034987     ASom    A    G        0      0        2 
   4  chr4_27034987     HCab    A    G        0      0        2 
   4  chr4_27034987     HPrz    A    G        0      0        2 
   4  chr4_27034987     ZBoe    A    G        0      0        2 
   4  chr4_27034987     ZGre    A    G        1      2        2 
   4  chr4_27034987     ZHar    A    G        0      0        2 
   4  chr4_27034987   Sample    A    G        0      0        2 
   4  chr4_27036446     AAsi    T    C      0.5      1        2 
   4  chr4_27036446     AKia    T    C        0      0        2 
   4  chr4_27036446     AOna    T    C        0      0        2 
   4  chr4_27036446     ASom    T    C        0      0        2 
   4  chr4_27036446     HCab    T    C        0      0        2 
   4  chr4_27036446     HPrz    T    C        0      0        2 
   4  chr4_27036446     ZBoe    T    C        0      0        2 
   4  chr4_27036446     ZGre    T    C        0      0        2 
   4  chr4_27036446     ZHar    T    C        0      0        2 
   4  chr4_27036446   Sample    T    C        0      0        2 
   4  chr4_27055808     AAsi    A    G        0      0        2 
   4  chr4_27055808     AKia    A    G        0      0        2 
   4  chr4_27055808     AOna    A    G        0      0        2 
   4  chr4_27055808     ASom    A    G        0      0        2 
   4  chr4_27055808     HCab    A    G        0      0        2 
   4  chr4_27055808     HPrz    A    G        0      0        2 
   4  chr4_27055808     ZBoe    A    G      0.5      1        2 
   4  chr4_27055808     ZGre    A    G        0      0        2 
   4  chr4_27055808     ZHar    A    G        0      0        2 
   4  chr4_27055808   Sample    A    G        0      0        2 
   4  chr4_27064253     AAsi    C    T        0      0        2 
   4  chr4_27064253     AKia    C    T        0      0        2 
   4  chr4_27064253     AOna    C    T        0      0        2 
   4  chr4_27064253     ASom    C    T        0      0        2 
   4  chr4_27064253     HCab    C    T        0      0        2 
   4  chr4_27064253     HPrz    C    T        0      0        2 
   4  chr4_27064253     ZBoe    C    T      0.5      1        2 
   4  chr4_27064253     ZGre    C    T        0      0        2 
   4  chr4_27064253     ZHar    C    T        0      0        2 
   4  chr4_27064253   Sample    C    T        0      0        2 
   4  chr4_27066281     AAsi    G    C        0      0        2 
   4  chr4_27066281     AKia    G    C        0      0        2 
   4  chr4_27066281     AOna    G    C        0      0        2 
   4  chr4_27066281     ASom    G    C        0      0        2 
   4  chr4_27066281     HCab    G    C        0      0        2 
   4  chr4_27066281     HPrz    G    C        0      0        2 
   4  chr4_27066281     ZBoe    G    C        0      0        2 
   4  chr4_27066281     ZGre    G    C        0      0        2 
   4  chr4_27066281     ZHar    G    C        1      2        2 
   4  chr4_27066281   Sample    G    C        0      0        2 
   4  chr4_27067191     AAsi    A    G        1      2        2 
   4  chr4_27067191     AKia    A    G        0      0        2 
   4  chr4_27067191     AOna    A    G        0      0        2 
   4  chr4_27067191     ASom    A    G        1      2        2 
   4  chr4_27067191     HCab    A    G        0      0        2 
   4  chr4_27067191     HPrz    A    G        0      0        2 
   4  chr4_27067191     ZBoe    A    G        0      0        2 
   4  chr4_27067191     ZGre    A    G        0      0        2 
   4  chr4_27067191     ZHar    A    G        0      0        2 
   4  chr4_27067191   Sample    A    G        1      2        2 
   4  chr4_27069823     AAsi    C    T        0      0        2 
   4  chr4_27069823     AKia    C    T        0      0        2 
   4  chr4_27069823     AOna    C    T        0      0        2 
   4  chr4_27069823     ASom    C    T        0      0        2 
   4  chr4_27069823     HCab    C    T        1      2        2 
   4  chr4_27069823     HPrz    C    T        1      2        2 
   4  chr4_27069823     ZBoe    C    T        0      0        2 
   4  chr4_27069823     ZGre    C    T        0      0        2 
   4  chr4_27069823     ZHar    C    T        0      0        2 
   4  chr4_27069823   Sample    C    T        0      0        2 
   4  chr4_27070047     AAsi    G    A        0      0        2 
   4  chr4_27070047     AKia    G    A        0      0        2 
   4  chr4_27070047     AOna    G    A        0      0        2 
   4  chr4_27070047     ASom    G    A        0      0        2 
   4  chr4_27070047     HCab    G    A        1      2        2 
   4  chr4_27070047     HPrz    G    A        1      2        2 
   4  chr4_27070047     ZBoe    G    A        0      0        2 
   4  chr4_27070047     ZGre    G    A        0      0        2 
   4  chr4_27070047     ZHar    G    A        0      0        2 
   4  chr4_27070047   Sample    G    A        0      0        2 
   4  chr4_27079408     AAsi    C    G        0      0        2 
   4  chr4_27079408     AKia    C    G        0      0        2 
   4  chr4_27079408     AOna    C    G        0      0        2 
   4  chr4_27079408     ASom    C    G        0      0        2 
   4  chr4_27079408     HCab    C    G        0      0        2 
   4  chr4_27079408     HPrz    C    G        0      0        2 
   4  chr4_27079408     ZBoe    C    G      0.5      1        2 
   4  chr4_27079408     ZGre    C    G        0      0        2 
   4  chr4_27079408     ZHar    C    G        0      0        2 
   4  chr4_27079408   Sample    C    G        0      0        2 
   4  chr4_27080513     AAsi    T    C        0      0        2 
   4  chr4_27080513     AKia    T    C        0      0        2 
   4  chr4_27080513     AOna    T    C        0      0        2 
   4  chr4_27080513     ASom    T    C        0      0        2 
   4  chr4_27080513     HCab    T    C        1      2        2 
   4  chr4_27080513     HPrz    T    C        0      0        2 
   4  chr4_27080513     ZBoe    T    C        0      0        2 
   4  chr4_27080513     ZGre    T    C        0      0        2 
   4  chr4_27080513     ZHar    T    C        0      0        2 
   4  chr4_27080513   Sample    T    C        0      0        2 
   4  chr4_27094590     AAsi    A    G        0      0        2 
   4  chr4_27094590     AKia    A    G        0      0        2 
   4  chr4_27094590     AOna    A    G        0      0        2 
   4  chr4_27094590     ASom    A    G        0      0        2 
   4  chr4_27094590     HCab    A    G        0      0        2 
   4  chr4_27094590     HPrz    A    G        0      0        2 
   4  chr4_27094590     ZBoe    A    G      0.5      1        2 
   4  chr4_27094590     ZGre    A    G        0      0        2 
   4  chr4_27094590     ZHar    A    G        0      0        2 
   4  chr4_27094590   Sample    A    G        0      0        2 
   4  chr4_27105623     AAsi    G    C        0      0        2 
   4  chr4_27105623     AKia    G    C        0      0        2 
   4  chr4_27105623     AOna    G    C        0      0        2 
   4  chr4_27105623     ASom    G    C        0      0        2 
   4  chr4_27105623     HCab    G    C        1      2        2 
   4  chr4_27105623     HPrz    G    C        1      2        2 
   4  chr4_27105623     ZBoe    G    C        0      0        2 
   4  chr4_27105623     ZGre    G    C        0      0        2 
   4  chr4_27105623     ZHar    G    C        0      0        2 
   4  chr4_27105623   Sample    G    C        0      0        2 
   4  chr4_27116668     AAsi    A    G        0      0        2 
   4  chr4_27116668     AKia    A    G        0      0        2 
   4  chr4_27116668     AOna    A    G        0      0        2 
   4  chr4_27116668     ASom    A    G        0      0        2 
   4  chr4_27116668     HCab    A    G        0      0        2 
   4  chr4_27116668     HPrz    A    G        0      0        2 
   4  chr4_27116668     ZBoe    A    G        0      0        2 
   4  chr4_27116668     ZGre    A    G        0      0        2 
   4  chr4_27116668     ZHar    A    G      0.5      1        2 
   4  chr4_27116668   Sample    A    G        0      0        2 
   4  chr4_27118485     AAsi    A    G        0      0        2 
   4  chr4_27118485     AKia    A    G        0      0        2 
   4  chr4_27118485     AOna    A    G        0      0        2 
   4  chr4_27118485     ASom    A    G        0      0        2 
   4  chr4_27118485     HCab    A    G        0      0        2 
   4  chr4_27118485     HPrz    A    G        0      0        2 
   4  chr4_27118485     ZBoe    A    G        0      0        2 
   4  chr4_27118485     ZGre    A    G        0      0        2 
   4  chr4_27118485     ZHar    A    G      0.5      1        2 
   4  chr4_27118485   Sample    A    G        0      0        2 
   4  chr4_27131615     AAsi    G    T      0.5      1        2 
   4  chr4_27131615     AKia    G    T        0      0        2 
   4  chr4_27131615     AOna    G    T        0      0        2 
   4  chr4_27131615     ASom    G    T        0      0        2 
   4  chr4_27131615     HCab    G    T        0      0        2 
   4  chr4_27131615     HPrz    G    T        0      0        2 
   4  chr4_27131615     ZBoe    G    T        0      0        2 
   4  chr4_27131615     ZGre    G    T        0      0        2 
   4  chr4_27131615     ZHar    G    T        0      0        2 
   4  chr4_27131615   Sample    G    T        1      2        2 
   4  chr4_27131750     AAsi    T    A        0      0        2 
   4  chr4_27131750     AKia    T    A        1      2        2 
   4  chr4_27131750     AOna    T    A        1      2        2 
   4  chr4_27131750     ASom    T    A        0      0        2 
   4  chr4_27131750     HCab    T    A        0      0        2 
   4  chr4_27131750     HPrz    T    A        0      0        2 
   4  chr4_27131750     ZBoe    T    A        0      0        2 
   4  chr4_27131750     ZGre    T    A        0      0        2 
   4  chr4_27131750     ZHar    T    A        0      0        2 
   4  chr4_27131750   Sample    T    A        0      0        2 
   4  chr4_27135437     AAsi    C    G        0      0        2 
   4  chr4_27135437     AKia    C    G        0      0        2 
   4  chr4_27135437     AOna    C    G        0      0        2 
   4  chr4_27135437     ASom    C    G        0      0        2 
   4  chr4_27135437     HCab    C    G        1      2        2 
   4  chr4_27135437     HPrz    C    G        1      2        2 
   4  chr4_27135437     ZBoe    C    G        0      0        2 
   4  chr4_27135437     ZGre    C    G        0      0        2 
   4  chr4_27135437     ZHar    C    G        0      0        2 
   4  chr4_27135437   Sample    C    G        0      0        2 
   4  chr4_27147910     AAsi    C    T        0      0        2 
   4  chr4_27147910     AKia    C    T        0      0        2 
   4  chr4_27147910     AOna    C    T        0      0        2 
   4  chr4_27147910     ASom    C    T        0      0        2 
   4  chr4_27147910     HCab    C    T        0      0        2 
   4  chr4_27147910     HPrz    C    T        0      0        2 
   4  chr4_27147910     ZBoe    C    T        0      0        2 
   4  chr4_27147910     ZGre    C    T        1      2        2 
   4  chr4_27147910     ZHar    C    T        0      0        2 
   4  chr4_27147910   Sample    C    T        0      0        2 
   4  chr4_27179609     AAsi    T    G        0      0        2 
   4  chr4_27179609     AKia    T    G        0      0        2 
   4  chr4_27179609     AOna    T    G        0      0        2 
   4  chr4_27179609     ASom    T    G        0      0        2 
   4  chr4_27179609     HCab    T    G        1      2        2 
   4  chr4_27179609     HPrz    T    G        1      2        2 
   4  chr4_27179609     ZBoe    T    G        0      0        2 
   4  chr4_27179609     ZGre    T    G        0      0        2 
   4  chr4_27179609     ZHar    T    G        0      0        2 
   4  chr4_27179609   Sample    T    G        0      0        2 
   4  chr4_27212277     AAsi    C    T        0      0        2 
   4  chr4_27212277     AKia    C    T        1      2        2 
   4  chr4_27212277     AOna    C    T        1      2        2 
   4  chr4_27212277     ASom    C    T        0      0        2 
   4  chr4_27212277     HCab    C    T        0      0        2 
   4  chr4_27212277     HPrz    C    T        0      0        2 
   4  chr4_27212277     ZBoe    C    T        0      0        2 
   4  chr4_27212277     ZGre    C    T        0      0        2 
   4  chr4_27212277     ZHar    C    T        0      0        2 
   4  chr4_27212277   Sample    C    T        0      0        2 
   4  chr4_27222232     AAsi    A    G        0      0        2 
   4  chr4_27222232     AKia    A    G        0      0        2 
   4  chr4_27222232     AOna    A    G        0      0        2 
   4  chr4_27222232     ASom    A    G        0      0        2 
   4  chr4_27222232     HCab    A    G      0.5      1        2 
   4  chr4_27222232     HPrz    A    G      0.5      1        2 
   4  chr4_27222232     ZBoe    A    G        0      0        2 
   4  chr4_27222232     ZGre    A    G        0      0        2 
   4  chr4_27222232     ZHar    A    G        0      0        2 
   4  chr4_27222232   Sample    A    G        0      0        2 
   4  chr4_27229369     AAsi    G    C        0      0        2 
   4  chr4_27229369     AKia    G    C        1      2        2 
   4  chr4_27229369     AOna    G    C        1      2        2 
   4  chr4_27229369     ASom    G    C        0      0        2 
   4  chr4_27229369     HCab    G    C        0      0        2 
   4  chr4_27229369     HPrz    G    C        0      0        2 
   4  chr4_27229369     ZBoe    G    C        0      0        2 
   4  chr4_27229369     ZGre    G    C        0      0        2 
   4  chr4_27229369     ZHar    G    C        0      0        2 
   4  chr4_27229369   Sample    G    C        0      0        2 
   4  chr4_27237747     AAsi    G    A        0      0        2 
   4  chr4_27237747     AKia    G    A        0      0        2 
   4  chr4_27237747     AOna    G    A        0      0        2 
   4  chr4_27237747     ASom    G    A        0      0        2 
   4  chr4_27237747     HCab    G    A        1      2        2 
   4  chr4_27237747     HPrz    G    A        1      2        2 
   4  chr4_27237747     ZBoe    G    A        0      0        2 
   4  chr4_27237747     ZGre    G    A        0      0        2 
   4  chr4_27237747     ZHar    G    A        0      0        2 
   4  chr4_27237747   Sample    G    A        0      0        2 
   4  chr4_27245294     AAsi    G    C        0      0        2 
   4  chr4_27245294     AKia    G    C        0      0        2 
   4  chr4_27245294     AOna    G    C        0      0        2 
   4  chr4_27245294     ASom    G    C        0      0        2 
   4  chr4_27245294     HCab    G    C        1      2        2 
   4  chr4_27245294     HPrz    G    C        1      2        2 
   4  chr4_27245294     ZBoe    G    C        0      0        2 
   4  chr4_27245294     ZGre    G    C        0      0        2 
   4  chr4_27245294     ZHar    G    C        0      0        2 
   4  chr4_27245294   Sample    G    C        0      0        2 
   4  chr4_27259990     AAsi    G    T        0      0        2 
   4  chr4_27259990     AKia    G    T        0      0        2 
   4  chr4_27259990     AOna    G    T        0      0        2 
   4  chr4_27259990     ASom    G    T        0      0        2 
   4  chr4_27259990     HCab    G    T        1      2        2 
   4  chr4_27259990     HPrz    G    T        1      2        2 
   4  chr4_27259990     ZBoe    G    T        0      0        2 
   4  chr4_27259990     ZGre    G    T        0      0        2 
   4  chr4_27259990     ZHar    G    T        0      0        2 
   4  chr4_27259990   Sample    G    T        0      0        2 
   4  chr4_27260084     AAsi    A    T        0      0        2 
   4  chr4_27260084     AKia    A    T        0      0        2 
   4  chr4_27260084     AOna    A    T        0      0        2 
   4  chr4_27260084     ASom    A    T        0      0        2 
   4  chr4_27260084     HCab    A    T        0      0        2 
   4  chr4_27260084     HPrz    A    T        0      0        2 
   4  chr4_27260084     ZBoe    A    T        0      0        2 
   4  chr4_27260084     ZGre    A    T        0      0        2 
   4  chr4_27260084     ZHar    A    T        1      2        2 
   4  chr4_27260084   Sample    A    T        0      0        2 
   4  chr4_27280405     AAsi    A    C        0      0        2 
   4  chr4_27280405     AKia    A    C        0      0        2 
   4  chr4_27280405     AOna    A    C        0      0        2 
   4  chr4_27280405     ASom    A    C        0      0        2 
   4  chr4_27280405     HCab    A    C        1      2        2 
   4  chr4_27280405     HPrz    A    C        1      2        2 
   4  chr4_27280405     ZBoe    A    C        0      0        2 
   4  chr4_27280405     ZGre    A    C        0      0        2 
   4  chr4_27280405     ZHar    A    C        0      0        2 
   4  chr4_27280405   Sample    A    C        0      0        2 
   4  chr4_27315574     AAsi    T    C        0      0        2 
   4  chr4_27315574     AKia    T    C        0      0        2 
   4  chr4_27315574     AOna    T    C        0      0        2 
   4  chr4_27315574     ASom    T    C        0      0        2 
   4  chr4_27315574     HCab    T    C        1      2        2 
   4  chr4_27315574     HPrz    T    C        1      2        2 
   4  chr4_27315574     ZBoe    T    C        0      0        2 
   4  chr4_27315574     ZGre    T    C        0      0        2 
   4  chr4_27315574     ZHar    T    C        0      0        2 
   4  chr4_27315574   Sample    T    C        0      0        2 
   4  chr4_27316648     AAsi    C    A        0      0        2 
   4  chr4_27316648     AKia    C    A        1      2        2 
   4  chr4_27316648     AOna    C    A        1      2        2 
   4  chr4_27316648     ASom    C    A        0      0        2 
   4  chr4_27316648     HCab    C    A        0      0        2 
   4  chr4_27316648     HPrz    C    A        0      0        2 
   4  chr4_27316648     ZBoe    C    A        0      0        2 
   4  chr4_27316648     ZGre    C    A        0      0        2 
   4  chr4_27316648     ZHar    C    A        0      0        2 
   4  chr4_27316648   Sample    C    A        0      0        2 
   4  chr4_27319017     AAsi    C    T        0      0        2 
   4  chr4_27319017     AKia    C    T        0      0        2 
   4  chr4_27319017     AOna    C    T        0      0        2 
   4  chr4_27319017     ASom    C    T        0      0        2 
   4  chr4_27319017     HCab    C    T        0      0        2 
   4  chr4_27319017     HPrz    C    T        0      0        2 
   4  chr4_27319017     ZBoe    C    T        1      2        2 
   4  chr4_27319017     ZGre    C    T        0      0        2 
   4  chr4_27319017     ZHar    C    T        0      0        2 
   4  chr4_27319017   Sample    C    T        0      0        2 
   4  chr4_27320794     AAsi    A    G        0      0        2 
   4  chr4_27320794     AKia    A    G        0      0        2 
   4  chr4_27320794     AOna    A    G        0      0        2 
   4  chr4_27320794     ASom    A    G        0      0        2 
   4  chr4_27320794     HCab    A    G      0.5      1        2 
   4  chr4_27320794     HPrz    A    G        0      0        2 
   4  chr4_27320794     ZBoe    A    G        0      0        2 
   4  chr4_27320794     ZGre    A    G        0      0        2 
   4  chr4_27320794     ZHar    A    G        0      0        2 
   4  chr4_27320794   Sample    A    G        0      0        2 
   4  chr4_27321445     AAsi    A    C        0      0        2 
   4  chr4_27321445     AKia    A    C        0      0        2 
   4  chr4_27321445     AOna    A    C        0      0        2 
   4  chr4_27321445     ASom    A    C        0      0        2 
   4  chr4_27321445     HCab    A    C        0      0        2 
   4  chr4_27321445     HPrz    A    C        0      0        2 
   4  chr4_27321445     ZBoe    A    C        0      0        2 
   4  chr4_27321445     ZGre    A    C        0      0        2 
   4  chr4_27321445     ZHar    A    C        1      2        2 
   4  chr4_27321445   Sample    A    C        0      0        2 
   4  chr4_27346655     AAsi    T    C        0      0        2 
   4  chr4_27346655     AKia    T    C        0      0        2 
   4  chr4_27346655     AOna    T    C        1      2        2 
   4  chr4_27346655     ASom    T    C        0      0        2 
   4  chr4_27346655     HCab    T    C        0      0        2 
   4  chr4_27346655     HPrz    T    C        0      0        2 
   4  chr4_27346655     ZBoe    T    C        0      0        2 
   4  chr4_27346655     ZGre    T    C        0      0        2 
   4  chr4_27346655     ZHar    T    C        0      0        2 
   4  chr4_27346655   Sample    T    C        0      0        2 
   4  chr4_27350899     AAsi    A    T        0      0        2 
   4  chr4_27350899     AKia    A    T        0      0        2 
   4  chr4_27350899     AOna    A    T        0      0        2 
   4  chr4_27350899     ASom    A    T        0      0        2 
   4  chr4_27350899     HCab    A    T        0      0        2 
   4  chr4_27350899     HPrz    A    T        0      0        2 
   4  chr4_27350899     ZBoe    A    T        0      0        2 
   4  chr4_27350899     ZGre    A    T        0      0        2 
   4  chr4_27350899     ZHar    A    T        1      2        2 
   4  chr4_27350899   Sample    A    T        0      0        2 
   4  chr4_27360949     AAsi    C    T        0      0        2 
   4  chr4_27360949     AKia    C    T        0      0        2 
   4  chr4_27360949     AOna    C    T        0      0        2 
   4  chr4_27360949     ASom    C    T        0      0        2 
   4  chr4_27360949     HCab    C    T        0      0        2 
   4  chr4_27360949     HPrz    C    T        0      0        2 
   4  chr4_27360949     ZBoe    C    T        1      2        2 
   4  chr4_27360949     ZGre    C    T        0      0        2 
   4  chr4_27360949     ZHar    C    T        0      0        2 
   4  chr4_27360949   Sample    C    T        0      0        2 
   4  chr4_27363284     AAsi    T    C        0      0        2 
   4  chr4_27363284     AKia    T    C      0.5      1        2 
   4  chr4_27363284     AOna    T    C        0      0        2 
   4  chr4_27363284     ASom    T    C        0      0        2 
   4  chr4_27363284     HCab    T    C        0      0        2 
   4  chr4_27363284     HPrz    T    C        0      0        2 
   4  chr4_27363284     ZBoe    T    C        0      0        2 
   4  chr4_27363284     ZGre    T    C        0      0        2 
   4  chr4_27363284     ZHar    T    C        0      0        2 
   4  chr4_27363284   Sample    T    C        0      0        2 
   4  chr4_27363946     AAsi    A    G        0      0        2 
   4  chr4_27363946     AKia    A    G        0      0        2 
   4  chr4_27363946     AOna    A    G        0      0        2 
   4  chr4_27363946     ASom    A    G        0      0        2 
   4  chr4_27363946     HCab    A    G        0      0        2 
   4  chr4_27363946     HPrz    A    G        0      0        2 
   4  chr4_27363946     ZBoe    A    G        0      0        2 
   4  chr4_27363946     ZGre    A    G        0      0        2 
   4  chr4_27363946     ZHar    A    G      0.5      1        2 
   4  chr4_27363946   Sample    A    G        0      0        2 
   4  chr4_27371826     AAsi    G    C        0      0        2 
   4  chr4_27371826     AKia    G    C        0      0        2 
   4  chr4_27371826     AOna    G    C        0      0        2 
   4  chr4_27371826     ASom    G    C        0      0        2 
   4  chr4_27371826     HCab    G    C        0      0        2 
   4  chr4_27371826     HPrz    G    C        0      0        2 
   4  chr4_27371826     ZBoe    G    C        0      0        2 
   4  chr4_27371826     ZGre    G    C        0      0        2 
   4  chr4_27371826     ZHar    G    C        1      2        2 
   4  chr4_27371826   Sample    G    C        0      0        2 
   4  chr4_27380911     AAsi    G    A        0      0        2 
   4  chr4_27380911     AKia    G    A        0      0        2 
   4  chr4_27380911     AOna    G    A        0      0        2 
   4  chr4_27380911     ASom    G    A        0      0        2 
   4  chr4_27380911     HCab    G    A        0      0        2 
   4  chr4_27380911     HPrz    G    A        0      0        2 
   4  chr4_27380911     ZBoe    G    A        1      2        2 
   4  chr4_27380911     ZGre    G    A        1      2        2 
   4  chr4_27380911     ZHar    G    A        1      2        2 
   4  chr4_27380911   Sample    G    A        0      0        2 
   4  chr4_27387748     AAsi    A    G        0      0        2 
   4  chr4_27387748     AKia    A    G      0.5      1        2 
   4  chr4_27387748     AOna    A    G        0      0        2 
   4  chr4_27387748     ASom    A    G        0      0        2 
   4  chr4_27387748     HCab    A    G        0      0        2 
   4  chr4_27387748     HPrz    A    G        0      0        2 
   4  chr4_27387748     ZBoe    A    G        0      0        2 
   4  chr4_27387748     ZGre    A    G        0      0        2 
   4  chr4_27387748     ZHar    A    G        0      0        2 
   4  chr4_27387748   Sample    A    G        0      0        2 
   4  chr4_27387965     AAsi    T    G        0      0        2 
   4  chr4_27387965     AKia    T    G        0      0        2 
   4  chr4_27387965     AOna    T    G        0      0        2 
   4  chr4_27387965     ASom    T    G        0      0        2 
   4  chr4_27387965     HCab    T    G      0.5      1        2 
   4  chr4_27387965     HPrz    T    G        0      0        2 
   4  chr4_27387965     ZBoe    T    G        0      0        2 
   4  chr4_27387965     ZGre    T    G        0      0        2 
   4  chr4_27387965     ZHar    T    G        0      0        2 
   4  chr4_27387965   Sample    T    G        0      0        2 
   4  chr4_27393043     AAsi    A    G        0      0        2 
   4  chr4_27393043     AKia    A    G        0      0        2 
   4  chr4_27393043     AOna    A    G        0      0        2 
   4  chr4_27393043     ASom    A    G        0      0        2 
   4  chr4_27393043     HCab    A    G        0      0        2 
   4  chr4_27393043     HPrz    A    G        0      0        2 
   4  chr4_27393043     ZBoe    A    G        0      0        2 
   4  chr4_27393043     ZGre    A    G      0.5      1        2 
   4  chr4_27393043     ZHar    A    G        0      0        2 
   4  chr4_27393043   Sample    A    G        0      0        2 
   4  chr4_27398265     AAsi    T    C        0      0        2 
   4  chr4_27398265     AKia    T    C        0      0        2 
   4  chr4_27398265     AOna    T    C        0      0        2 
   4  chr4_27398265     ASom    T    C        0      0        2 
   4  chr4_27398265     HCab    T    C        0      0        2 
   4  chr4_27398265     HPrz    T    C        0      0        2 
   4  chr4_27398265     ZBoe    T    C      0.5      1        2 
   4  chr4_27398265     ZGre    T    C        0      0        2 
   4  chr4_27398265     ZHar    T    C        0      0        2 
   4  chr4_27398265   Sample    T    C        0      0        2 
   4  chr4_27414227     AAsi    G    A        0      0        2 
   4  chr4_27414227     AKia    G    A        0      0        2 
   4  chr4_27414227     AOna    G    A        0      0        2 
   4  chr4_27414227     ASom    G    A        0      0        2 
   4  chr4_27414227     HCab    G    A        0      0        2 
   4  chr4_27414227     HPrz    G    A        0      0        2 
   4  chr4_27414227     ZBoe    G    A      0.5      1        2 
   4  chr4_27414227     ZGre    G    A        0      0        2 
   4  chr4_27414227     ZHar    G    A        0      0        2 
   4  chr4_27414227   Sample    G    A        0      0        2 
   4  chr4_27419953     AAsi    G    C        0      0        2 
   4  chr4_27419953     AKia    G    C        0      0        2 
   4  chr4_27419953     AOna    G    C        0      0        2 
   4  chr4_27419953     ASom    G    C        1      2        2 
   4  chr4_27419953     HCab    G    C        0      0        2 
   4  chr4_27419953     HPrz    G    C        0      0        2 
   4  chr4_27419953     ZBoe    G    C        0      0        2 
   4  chr4_27419953     ZGre    G    C        0      0        2 
   4  chr4_27419953     ZHar    G    C        0      0        2 
   4  chr4_27419953   Sample    G    C        0      0        2 
   4  chr4_27422194     AAsi    G    A        0      0        2 
   4  chr4_27422194     AKia    G    A        0      0        2 
   4  chr4_27422194     AOna    G    A        0      0        2 
   4  chr4_27422194     ASom    G    A        0      0        2 
   4  chr4_27422194     HCab    G    A        1      2        2 
   4  chr4_27422194     HPrz    G    A        1      2        2 
   4  chr4_27422194     ZBoe    G    A        0      0        2 
   4  chr4_27422194     ZGre    G    A        0      0        2 
   4  chr4_27422194     ZHar    G    A        0      0        2 
   4  chr4_27422194   Sample    G    A        0      0        2 
   4  chr4_27422670     AAsi    A    C        0      0        2 
   4  chr4_27422670     AKia    A    C        0      0        2 
   4  chr4_27422670     AOna    A    C        0      0        2 
   4  chr4_27422670     ASom    A    C        0      0        2 
   4  chr4_27422670     HCab    A    C        0      0        2 
   4  chr4_27422670     HPrz    A    C        0      0        2 
   4  chr4_27422670     ZBoe    A    C      0.5      1        2 
   4  chr4_27422670     ZGre    A    C        0      0        2 
   4  chr4_27422670     ZHar    A    C        0      0        2 
   4  chr4_27422670   Sample    A    C        0      0        2 
   4  chr4_27425401     AAsi    A    G        0      0        2 
   4  chr4_27425401     AKia    A    G        0      0        2 
   4  chr4_27425401     AOna    A    G        0      0        2 
   4  chr4_27425401     ASom    A    G        0      0        2 
   4  chr4_27425401     HCab    A    G        0      0        2 
   4  chr4_27425401     HPrz    A    G        0      0        2 
   4  chr4_27425401     ZBoe    A    G      0.5      1        2 
   4  chr4_27425401     ZGre    A    G        0      0        2 
   4  chr4_27425401     ZHar    A    G        0      0        2 
   4  chr4_27425401   Sample    A    G        0      0        2 
   4  chr4_27431686     AAsi    C    T        0      0        2 
   4  chr4_27431686     AKia    C    T        0      0        2 
   4  chr4_27431686     AOna    C    T        0      0        2 
   4  chr4_27431686     ASom    C    T        0      0        2 
   4  chr4_27431686     HCab    C    T      0.5      1        2 
   4  chr4_27431686     HPrz    C    T        0      0        2 
   4  chr4_27431686     ZBoe    C    T        0      0        2 
   4  chr4_27431686     ZGre    C    T        0      0        2 
   4  chr4_27431686     ZHar    C    T        0      0        2 
   4  chr4_27431686   Sample    C    T        0      0        2 
   4  chr4_27432284     AAsi    C    A        0      0        2 
   4  chr4_27432284     AKia    C    A        0      0        2 
   4  chr4_27432284     AOna    C    A        0      0        2 
   4  chr4_27432284     ASom    C    A        0      0        2 
   4  chr4_27432284     HCab    C    A      0.5      1        2 
   4  chr4_27432284     HPrz    C    A        0      0        2 
   4  chr4_27432284     ZBoe    C    A        0      0        2 
   4  chr4_27432284     ZGre    C    A        0      0        2 
   4  chr4_27432284     ZHar    C    A        0      0        2 
   4  chr4_27432284   Sample    C    A        0      0        2 
   4  chr4_27440706     AAsi    A    C        0      0        2 
   4  chr4_27440706     AKia    A    C        0      0        2 
   4  chr4_27440706     AOna    A    C        0      0        2 
   4  chr4_27440706     ASom    A    C        0      0        2 
   4  chr4_27440706     HCab    A    C        1      2        2 
   4  chr4_27440706     HPrz    A    C        1      2        2 
   4  chr4_27440706     ZBoe    A    C        0      0        2 
   4  chr4_27440706     ZGre    A    C        0      0        2 
   4  chr4_27440706     ZHar    A    C        0      0        2 
   4  chr4_27440706   Sample    A    C        0      0        2 
   4  chr4_27442587     AAsi    G    C        0      0        2 
   4  chr4_27442587     AKia    G    C        0      0        2 
   4  chr4_27442587     AOna    G    C        0      0        2 
   4  chr4_27442587     ASom    G    C        0      0        2 
   4  chr4_27442587     HCab    G    C        0      0        2 
   4  chr4_27442587     HPrz    G    C        0      0        2 
   4  chr4_27442587     ZBoe    G    C        0      0        2 
   4  chr4_27442587     ZGre    G    C        0      0        2 
   4  chr4_27442587     ZHar    G    C      0.5      1        2 
   4  chr4_27442587   Sample    G    C        0      0        2 
   4  chr4_27443578     AAsi    C    T        0      0        2 
   4  chr4_27443578     AKia    C    T        0      0        2 
   4  chr4_27443578     AOna    C    T        0      0        2 
   4  chr4_27443578     ASom    C    T        0      0        2 
   4  chr4_27443578     HCab    C    T        0      0        2 
   4  chr4_27443578     HPrz    C    T        0      0        2 
   4  chr4_27443578     ZBoe    C    T        0      0        2 
   4  chr4_27443578     ZGre    C    T        0      0        2 
   4  chr4_27443578     ZHar    C    T      0.5      1        2 
   4  chr4_27443578   Sample    C    T        0      0        2 
   4  chr4_27448808     AAsi    T    C        1      2        2 
   4  chr4_27448808     AKia    T    C        0      0        2 
   4  chr4_27448808     AOna    T    C        0      0        2 
   4  chr4_27448808     ASom    T    C        0      0        2 
   4  chr4_27448808     HCab    T    C        0      0        2 
   4  chr4_27448808     HPrz    T    C        0      0        2 
   4  chr4_27448808     ZBoe    T    C        0      0        2 
   4  chr4_27448808     ZGre    T    C        0      0        2 
   4  chr4_27448808     ZHar    T    C        0      0        2 
   4  chr4_27448808   Sample    T    C        0      0        2 
   4  chr4_27468236     AAsi    A    G        0      0        2 
   4  chr4_27468236     AKia    A    G        0      0        2 
   4  chr4_27468236     AOna    A    G        1      2        2 
   4  chr4_27468236     ASom    A    G        0      0        2 
   4  chr4_27468236     HCab    A    G        1      2        2 
   4  chr4_27468236     HPrz    A    G        1      2        2 
   4  chr4_27468236     ZBoe    A    G        0      0        2 
   4  chr4_27468236     ZGre    A    G        0      0        2 
   4  chr4_27468236     ZHar    A    G        0      0        2 
   4  chr4_27468236   Sample    A    G        0      0        2 
   4  chr4_27469927     AAsi    C    T        0      0        2 
   4  chr4_27469927     AKia    C    T        0      0        2 
   4  chr4_27469927     AOna    C    T        0      0        2 
   4  chr4_27469927     ASom    C    T        0      0        2 
   4  chr4_27469927     HCab    C    T        0      0        2 
   4  chr4_27469927     HPrz    C    T        1      2        2 
   4  chr4_27469927     ZBoe    C    T        0      0        2 
   4  chr4_27469927     ZGre    C    T        0      0        2 
   4  chr4_27469927     ZHar    C    T        0      0        2 
   4  chr4_27469927   Sample    C    T        0      0        2 
   4  chr4_27471031     AAsi    T    G        0      0        2 
   4  chr4_27471031     AKia    T    G        0      0        2 
   4  chr4_27471031     AOna    T    G      0.5      1        2 
   4  chr4_27471031     ASom    T    G        0      0        2 
   4  chr4_27471031     HCab    T    G        0      0        2 
   4  chr4_27471031     HPrz    T    G        0      0        2 
   4  chr4_27471031     ZBoe    T    G        0      0        2 
   4  chr4_27471031     ZGre    T    G        0      0        2 
   4  chr4_27471031     ZHar    T    G        0      0        2 
   4  chr4_27471031   Sample    T    G        0      0        2 
   4  chr4_27477416     AAsi    T    C        0      0        2 
   4  chr4_27477416     AKia    T    C        0      0        2 
   4  chr4_27477416     AOna    T    C        0      0        2 
   4  chr4_27477416     ASom    T    C        0      0        2 
   4  chr4_27477416     HCab    T    C        0      0        2 
   4  chr4_27477416     HPrz    T    C        0      0        2 
   4  chr4_27477416     ZBoe    T    C        0      0        2 
   4  chr4_27477416     ZGre    T    C        0      0        2 
   4  chr4_27477416     ZHar    T    C        1      2        2 
   4  chr4_27477416   Sample    T    C        0      0        2 
   4  chr4_27482415     AAsi    C    A        0      0        2 
   4  chr4_27482415     AKia    C    A        0      0        2 
   4  chr4_27482415     AOna    C    A        0      0        2 
   4  chr4_27482415     ASom    C    A        0      0        2 
   4  chr4_27482415     HCab    C    A        0      0        2 
   4  chr4_27482415     HPrz    C    A        1      2        2 
   4  chr4_27482415     ZBoe    C    A        0      0        2 
   4  chr4_27482415     ZGre    C    A        0      0        2 
   4  chr4_27482415     ZHar    C    A        0      0        2 
   4  chr4_27482415   Sample    C    A        0      0        2 
   4  chr4_27484172     AAsi    C    T        1      2        2 
   4  chr4_27484172     AKia    C    T        0      0        2 
   4  chr4_27484172     AOna    C    T        0      0        2 
   4  chr4_27484172     ASom    C    T        1      2        2 
   4  chr4_27484172     HCab    C    T        0      0        2 
   4  chr4_27484172     HPrz    C    T        0      0        2 
   4  chr4_27484172     ZBoe    C    T        0      0        2 
   4  chr4_27484172     ZGre    C    T        0      0        2 
   4  chr4_27484172     ZHar    C    T        0      0        2 
   4  chr4_27484172   Sample    C    T        1      2        2 
   4  chr4_27492475     AAsi    T    C        0      0        2 
   4  chr4_27492475     AKia    T    C        0      0        2 
   4  chr4_27492475     AOna    T    C        0      0        2 
   4  chr4_27492475     ASom    T    C        0      0        2 
   4  chr4_27492475     HCab    T    C        1      2        2 
   4  chr4_27492475     HPrz    T    C        1      2        2 
   4  chr4_27492475     ZBoe    T    C        0      0        2 
   4  chr4_27492475     ZGre    T    C        0      0        2 
   4  chr4_27492475     ZHar    T    C        0      0        2 
   4  chr4_27492475   Sample    T    C        0      0        2 
   4  chr4_27495149     AAsi    C    T        0      0        2 
   4  chr4_27495149     AKia    C    T        0      0        2 
   4  chr4_27495149     AOna    C    T        0      0        2 
   4  chr4_27495149     ASom    C    T        0      0        2 
   4  chr4_27495149     HCab    C    T        0      0        2 
   4  chr4_27495149     HPrz    C    T        0      0        2 
   4  chr4_27495149     ZBoe    C    T        0      0        2 
   4  chr4_27495149     ZGre    C    T        1      2        2 
   4  chr4_27495149     ZHar    C    T        0      0        2 
   4  chr4_27495149   Sample    C    T        0      0        2 
   4  chr4_27501915     AAsi    T    C        0      0        2 
   4  chr4_27501915     AKia    T    C        0      0        2 
   4  chr4_27501915     AOna    T    C        0      0        2 
   4  chr4_27501915     ASom    T    C        0      0        2 
   4  chr4_27501915     HCab    T    C        1      2        2 
   4  chr4_27501915     HPrz    T    C        1      2        2 
   4  chr4_27501915     ZBoe    T    C        0      0        2 
   4  chr4_27501915     ZGre    T    C        0      0        2 
   4  chr4_27501915     ZHar    T    C        0      0        2 
   4  chr4_27501915   Sample    T    C        0      0        2 
   4  chr4_27505314     AAsi    G    A        0      0        2 
   4  chr4_27505314     AKia    G    A        0      0        2 
   4  chr4_27505314     AOna    G    A        0      0        2 
   4  chr4_27505314     ASom    G    A        0      0        2 
   4  chr4_27505314     HCab    G    A        0      0        2 
   4  chr4_27505314     HPrz    G    A        0      0        2 
   4  chr4_27505314     ZBoe    G    A      0.5      1        2 
   4  chr4_27505314     ZGre    G    A        0      0        2 
   4  chr4_27505314     ZHar    G    A        0      0        2 
   4  chr4_27505314   Sample    G    A        0      0        2 
   4  chr4_27540145     AAsi    T    G        0      0        2 
   4  chr4_27540145     AKia    T    G        0      0        2 
   4  chr4_27540145     AOna    T    G        0      0        2 
   4  chr4_27540145     ASom    T    G        0      0        2 
   4  chr4_27540145     HCab    T    G        1      2        2 
   4  chr4_27540145     HPrz    T    G        1      2        2 
   4  chr4_27540145     ZBoe    T    G        0      0        2 
   4  chr4_27540145     ZGre    T    G        0      0        2 
   4  chr4_27540145     ZHar    T    G        0      0        2 
   4  chr4_27540145   Sample    T    G        0      0        2 
   4  chr4_27541226     AAsi    A    G        1      2        2 
   4  chr4_27541226     AKia    A    G        1      2        2 
   4  chr4_27541226     AOna    A    G        1      2        2 
   4  chr4_27541226     ASom    A    G        1      2        2 
   4  chr4_27541226     HCab    A    G        0      0        2 
   4  chr4_27541226     HPrz    A    G        0      0        2 
   4  chr4_27541226     ZBoe    A    G        0      0        2 
   4  chr4_27541226     ZGre    A    G        0      0        2 
   4  chr4_27541226     ZHar    A    G        0      0        2 
   4  chr4_27541226   Sample    A    G        1      2        2 
   4  chr4_27551482     AAsi    T    C        0      0        2 
   4  chr4_27551482     AKia    T    C        0      0        2 
   4  chr4_27551482     AOna    T    C        0      0        2 
   4  chr4_27551482     ASom    T    C        0      0        2 
   4  chr4_27551482     HCab    T    C        0      0        2 
   4  chr4_27551482     HPrz    T    C        0      0        2 
   4  chr4_27551482     ZBoe    T    C        1      2        2 
   4  chr4_27551482     ZGre    T    C        0      0        2 
   4  chr4_27551482     ZHar    T    C        0      0        2 
   4  chr4_27551482   Sample    T    C        0      0        2 
   4  chr4_27582645     AAsi    T    G        0      0        2 
   4  chr4_27582645     AKia    T    G        0      0        2 
   4  chr4_27582645     AOna    T    G        0      0        2 
   4  chr4_27582645     ASom    T    G        0      0        2 
   4  chr4_27582645     HCab    T    G        0      0        2 
   4  chr4_27582645     HPrz    T    G        0      0        2 
   4  chr4_27582645     ZBoe    T    G      0.5      1        2 
   4  chr4_27582645     ZGre    T    G        0      0        2 
   4  chr4_27582645     ZHar    T    G        0      0        2 
   4  chr4_27582645   Sample    T    G        0      0        2 
   4  chr4_27591774     AAsi    C    T        0      0        2 
   4  chr4_27591774     AKia    C    T        0      0        2 
   4  chr4_27591774     AOna    C    T        0      0        2 
   4  chr4_27591774     ASom    C    T        0      0        2 
   4  chr4_27591774     HCab    C    T        0      0        2 
   4  chr4_27591774     HPrz    C    T        0      0        2 
   4  chr4_27591774     ZBoe    C    T        0      0        2 
   4  chr4_27591774     ZGre    C    T        0      0        2 
   4  chr4_27591774     ZHar    C    T      0.5      1        2 
   4  chr4_27591774   Sample    C    T        0      0        2 
   4  chr4_27594184     AAsi    C    T        0      0        2 
   4  chr4_27594184     AKia    C    T        0      0        2 
   4  chr4_27594184     AOna    C    T        0      0        2 
   4  chr4_27594184     ASom    C    T        0      0        2 
   4  chr4_27594184     HCab    C    T        1      2        2 
   4  chr4_27594184     HPrz    C    T        1      2        2 
   4  chr4_27594184     ZBoe    C    T        0      0        2 
   4  chr4_27594184     ZGre    C    T        0      0        2 
   4  chr4_27594184     ZHar    C    T        0      0        2 
   4  chr4_27594184   Sample    C    T        0      0        2 
   4  chr4_27605402     AAsi    G    T        0      0        2 
   4  chr4_27605402     AKia    G    T        0      0        2 
   4  chr4_27605402     AOna    G    T        0      0        2 
   4  chr4_27605402     ASom    G    T        0      0        2 
   4  chr4_27605402     HCab    G    T        0      0        2 
   4  chr4_27605402     HPrz    G    T        0      0        2 
   4  chr4_27605402     ZBoe    G    T        1      2        2 
   4  chr4_27605402     ZGre    G    T        0      0        2 
   4  chr4_27605402     ZHar    G    T        1      2        2 
   4  chr4_27605402   Sample    G    T        0      0        2 
   4  chr4_27623392     AAsi    C    A        0      0        2 
   4  chr4_27623392     AKia    C    A        0      0        2 
   4  chr4_27623392     AOna    C    A        0      0        2 
   4  chr4_27623392     ASom    C    A        0      0        2 
   4  chr4_27623392     HCab    C    A        0      0        2 
   4  chr4_27623392     HPrz    C    A        0      0        2 
   4  chr4_27623392     ZBoe    C    A        0      0        2 
   4  chr4_27623392     ZGre    C    A      0.5      1        2 
   4  chr4_27623392     ZHar    C    A        0      0        2 
   4  chr4_27623392   Sample    C    A        0      0        2 
   4  chr4_27624342     AAsi    T    C        0      0        2 
   4  chr4_27624342     AKia    T    C        0      0        2 
   4  chr4_27624342     AOna    T    C        0      0        2 
   4  chr4_27624342     ASom    T    C        0      0        2 
   4  chr4_27624342     HCab    T    C      0.5      1        2 
   4  chr4_27624342     HPrz    T    C        0      0        2 
   4  chr4_27624342     ZBoe    T    C        0      0        2 
   4  chr4_27624342     ZGre    T    C        0      0        2 
   4  chr4_27624342     ZHar    T    C        0      0        2 
   4  chr4_27624342   Sample    T    C        0      0        2 
   4  chr4_27625339     AAsi    G    A      0.5      1        2 
   4  chr4_27625339     AKia    G    A        0      0        2 
   4  chr4_27625339     AOna    G    A        0      0        2 
   4  chr4_27625339     ASom    G    A        1      2        2 
   4  chr4_27625339     HCab    G    A        0      0        2 
   4  chr4_27625339     HPrz    G    A        0      0        2 
   4  chr4_27625339     ZBoe    G    A        0      0        2 
   4  chr4_27625339     ZGre    G    A        0      0        2 
   4  chr4_27625339     ZHar    G    A        0      0        2 
   4  chr4_27625339   Sample    G    A        1      2        2 
   4  chr4_27639739     AAsi    G    A        0      0        2 
   4  chr4_27639739     AKia    G    A        0      0        2 
   4  chr4_27639739     AOna    G    A        0      0        2 
   4  chr4_27639739     ASom    G    A        0      0        2 
   4  chr4_27639739     HCab    G    A        1      2        2 
   4  chr4_27639739     HPrz    G    A        1      2        2 
   4  chr4_27639739     ZBoe    G    A        0      0        2 
   4  chr4_27639739     ZGre    G    A        0      0        2 
   4  chr4_27639739     ZHar    G    A        0      0        2 
   4  chr4_27639739   Sample    G    A        0      0        2 
   4  chr4_27653275     AAsi    T    G        0      0        2 
   4  chr4_27653275     AKia    T    G        0      0        2 
   4  chr4_27653275     AOna    T    G        0      0        2 
   4  chr4_27653275     ASom    T    G        0      0        2 
   4  chr4_27653275     HCab    T    G        1      2        2 
   4  chr4_27653275     HPrz    T    G        1      2        2 
   4  chr4_27653275     ZBoe    T    G        0      0        2 
   4  chr4_27653275     ZGre    T    G        0      0        2 
   4  chr4_27653275     ZHar    T    G        0      0        2 
   4  chr4_27653275   Sample    T    G        0      0        2 
   4  chr4_27662643     AAsi    C    T        0      0        2 
   4  chr4_27662643     AKia    C    T        0      0        2 
   4  chr4_27662643     AOna    C    T      0.5      1        2 
   4  chr4_27662643     ASom    C    T        0      0        2 
   4  chr4_27662643     HCab    C    T        0      0        2 
   4  chr4_27662643     HPrz    C    T        0      0        2 
   4  chr4_27662643     ZBoe    C    T        0      0        2 
   4  chr4_27662643     ZGre    C    T        0      0        2 
   4  chr4_27662643     ZHar    C    T        0      0        2 
   4  chr4_27662643   Sample    C    T        0      0        2 
   4  chr4_27686571     AAsi    T    C      0.5      1        2 
   4  chr4_27686571     AKia    T    C        0      0        2 
   4  chr4_27686571     AOna    T    C        0      0        2 
   4  chr4_27686571     ASom    T    C        0      0        2 
   4  chr4_27686571     HCab    T    C        0      0        2 
   4  chr4_27686571     HPrz    T    C        0      0        2 
   4  chr4_27686571     ZBoe    T    C        0      0        2 
   4  chr4_27686571     ZGre    T    C        0      0        2 
   4  chr4_27686571     ZHar    T    C        0      0        2 
   4  chr4_27686571   Sample    T    C        0      0        2 
   4  chr4_27690507     AAsi    A    G      0.5      1        2 
   4  chr4_27690507     AKia    A    G        0      0        2 
   4  chr4_27690507     AOna    A    G        0      0        2 
   4  chr4_27690507     ASom    A    G        0      0        2 
   4  chr4_27690507     HCab    A    G        0      0        2 
   4  chr4_27690507     HPrz    A    G        0      0        2 
   4  chr4_27690507     ZBoe    A    G        0      0        2 
   4  chr4_27690507     ZGre    A    G        0      0        2 
   4  chr4_27690507     ZHar    A    G        0      0        2 
   4  chr4_27690507   Sample    A    G        0      0        2 
   4  chr4_27698177     AAsi    G    A        0      0        2 
   4  chr4_27698177     AKia    G    A        1      2        2 
   4  chr4_27698177     AOna    G    A        1      2        2 
   4  chr4_27698177     ASom    G    A        0      0        2 
   4  chr4_27698177     HCab    G    A        0      0        2 
   4  chr4_27698177     HPrz    G    A        0      0        2 
   4  chr4_27698177     ZBoe    G    A        0      0        2 
   4  chr4_27698177     ZGre    G    A        0      0        2 
   4  chr4_27698177     ZHar    G    A        0      0        2 
   4  chr4_27698177   Sample    G    A        0      0        2 
   4  chr4_27707059     AAsi    A    G      0.5      1        2 
   4  chr4_27707059     AKia    A    G        0      0        2 
   4  chr4_27707059     AOna    A    G        0      0        2 
   4  chr4_27707059     ASom    A    G        0      0        2 
   4  chr4_27707059     HCab    A    G        0      0        2 
   4  chr4_27707059     HPrz    A    G        0      0        2 
   4  chr4_27707059     ZBoe    A    G        0      0        2 
   4  chr4_27707059     ZGre    A    G        0      0        2 
   4  chr4_27707059     ZHar    A    G        0      0        2 
   4  chr4_27707059   Sample    A    G        0      0        2 
   4  chr4_27712482     AAsi    C    T        0      0        2 
   4  chr4_27712482     AKia    C    T        0      0        2 
   4  chr4_27712482     AOna    C    T        0      0        2 
   4  chr4_27712482     ASom    C    T        0      0        2 
   4  chr4_27712482     HCab    C    T      0.5      1        2 
   4  chr4_27712482     HPrz    C    T        0      0        2 
   4  chr4_27712482     ZBoe    C    T        0      0        2 
   4  chr4_27712482     ZGre    C    T        0      0        2 
   4  chr4_27712482     ZHar    C    T        0      0        2 
   4  chr4_27712482   Sample    C    T        0      0        2 
   4  chr4_27717047     AAsi    G    A        0      0        2 
   4  chr4_27717047     AKia    G    A        0      0        2 
   4  chr4_27717047     AOna    G    A        0      0        2 
   4  chr4_27717047     ASom    G    A        0      0        2 
   4  chr4_27717047     HCab    G    A        1      2        2 
   4  chr4_27717047     HPrz    G    A        1      2        2 
   4  chr4_27717047     ZBoe    G    A        0      0        2 
   4  chr4_27717047     ZGre    G    A        0      0        2 
   4  chr4_27717047     ZHar    G    A        0      0        2 
   4  chr4_27717047   Sample    G    A        0      0        2 
   4  chr4_27725790     AAsi    C    T        0      0        2 
   4  chr4_27725790     AKia    C    T        0      0        2 
   4  chr4_27725790     AOna    C    T        1      2        2 
   4  chr4_27725790     ASom    C    T        0      0        2 
   4  chr4_27725790     HCab    C    T        0      0        2 
   4  chr4_27725790     HPrz    C    T        0      0        2 
   4  chr4_27725790     ZBoe    C    T        0      0        2 
   4  chr4_27725790     ZGre    C    T        0      0        2 
   4  chr4_27725790     ZHar    C    T        0      0        2 
   4  chr4_27725790   Sample    C    T        0      0        2 
   4  chr4_27734570     AAsi    A    C        0      0        2 
   4  chr4_27734570     AKia    A    C        0      0        2 
   4  chr4_27734570     AOna    A    C        0      0        2 
   4  chr4_27734570     ASom    A    C        0      0        2 
   4  chr4_27734570     HCab    A    C        0      0        2 
   4  chr4_27734570     HPrz    A    C        0      0        2 
   4  chr4_27734570     ZBoe    A    C      0.5      1        2 
   4  chr4_27734570     ZGre    A    C        0      0        2 
   4  chr4_27734570     ZHar    A    C        0      0        2 
   4  chr4_27734570   Sample    A    C        0      0        2 
   4  chr4_27746482     AAsi    T    A        0      0        2 
   4  chr4_27746482     AKia    T    A        0      0        2 
   4  chr4_27746482     AOna    T    A      0.5      1        2 
   4  chr4_27746482     ASom    T    A        0      0        2 
   4  chr4_27746482     HCab    T    A        0      0        2 
   4  chr4_27746482     HPrz    T    A        0      0        2 
   4  chr4_27746482     ZBoe    T    A        0      0        2 
   4  chr4_27746482     ZGre    T    A        0      0        2 
   4  chr4_27746482     ZHar    T    A        0      0        2 
   4  chr4_27746482   Sample    T    A        0      0        2 
   4  chr4_27749246     AAsi    C    T        0      0        2 
   4  chr4_27749246     AKia    C    T        0      0        2 
   4  chr4_27749246     AOna    C    T        0      0        2 
   4  chr4_27749246     ASom    C    T        0      0        2 
   4  chr4_27749246     HCab    C    T        0      0        2 
   4  chr4_27749246     HPrz    C    T        0      0        2 
   4  chr4_27749246     ZBoe    C    T        0      0        2 
   4  chr4_27749246     ZGre    C    T        0      0        2 
   4  chr4_27749246     ZHar    C    T      0.5      1        2 
   4  chr4_27749246   Sample    C    T        0      0        2 
   4  chr4_27751110     AAsi    T    C        0      0        2 
   4  chr4_27751110     AKia    T    C        0      0        2 
   4  chr4_27751110     AOna    T    C        0      0        2 
   4  chr4_27751110     ASom    T    C        0      0        2 
   4  chr4_27751110     HCab    T    C        1      2        2 
   4  chr4_27751110     HPrz    T    C        1      2        2 
   4  chr4_27751110     ZBoe    T    C        0      0        2 
   4  chr4_27751110     ZGre    T    C        0      0        2 
   4  chr4_27751110     ZHar    T    C        0      0        2 
   4  chr4_27751110   Sample    T    C        0      0        2 
   4  chr4_27752737     AAsi    G    C        0      0        2 
   4  chr4_27752737     AKia    G    C        0      0        2 
   4  chr4_27752737     AOna    G    C        0      0        2 
   4  chr4_27752737     ASom    G    C        0      0        2 
   4  chr4_27752737     HCab    G    C        1      2        2 
   4  chr4_27752737     HPrz    G    C        1      2        2 
   4  chr4_27752737     ZBoe    G    C        0      0        2 
   4  chr4_27752737     ZGre    G    C        0      0        2 
   4  chr4_27752737     ZHar    G    C        0      0        2 
   4  chr4_27752737   Sample    G    C        0      0        2 
   4  chr4_27755961     AAsi    C    G        0      0        2 
   4  chr4_27755961     AKia    C    G        0      0        2 
   4  chr4_27755961     AOna    C    G        0      0        2 
   4  chr4_27755961     ASom    C    G        0      0        2 
   4  chr4_27755961     HCab    C    G        0      0        2 
   4  chr4_27755961     HPrz    C    G        0      0        2 
   4  chr4_27755961     ZBoe    C    G        0      0        2 
   4  chr4_27755961     ZGre    C    G        1      2        2 
   4  chr4_27755961     ZHar    C    G        0      0        2 
   4  chr4_27755961   Sample    C    G        0      0        2 
   4  chr4_27756685     AAsi    G    A        0      0        2 
   4  chr4_27756685     AKia    G    A        0      0        2 
   4  chr4_27756685     AOna    G    A        0      0        2 
   4  chr4_27756685     ASom    G    A        0      0        2 
   4  chr4_27756685     HCab    G    A        0      0        2 
   4  chr4_27756685     HPrz    G    A        0      0        2 
   4  chr4_27756685     ZBoe    G    A      0.5      1        2 
   4  chr4_27756685     ZGre    G    A        0      0        2 
   4  chr4_27756685     ZHar    G    A        0      0        2 
   4  chr4_27756685   Sample    G    A        0      0        2 
   4  chr4_27767868     AAsi    A    G        0      0        2 
   4  chr4_27767868     AKia    A    G        0      0        2 
   4  chr4_27767868     AOna    A    G      0.5      1        2 
   4  chr4_27767868     ASom    A    G        0      0        2 
   4  chr4_27767868     HCab    A    G        0      0        2 
   4  chr4_27767868     HPrz    A    G        0      0        2 
   4  chr4_27767868     ZBoe    A    G        0      0        2 
   4  chr4_27767868     ZGre    A    G        0      0        2 
   4  chr4_27767868     ZHar    A    G        0      0        2 
   4  chr4_27767868   Sample    A    G        0      0        2 
   4  chr4_27781622     AAsi    C    T        0      0        2 
   4  chr4_27781622     AKia    C    T        0      0        2 
   4  chr4_27781622     AOna    C    T      0.5      1        2 
   4  chr4_27781622     ASom    C    T        0      0        2 
   4  chr4_27781622     HCab    C    T        0      0        2 
   4  chr4_27781622     HPrz    C    T        0      0        2 
   4  chr4_27781622     ZBoe    C    T        0      0        2 
   4  chr4_27781622     ZGre    C    T        0      0        2 
   4  chr4_27781622     ZHar    C    T        0      0        2 
   4  chr4_27781622   Sample    C    T        0      0        2 
   4  chr4_27802572     AAsi    C    A        0      0        2 
   4  chr4_27802572     AKia    C    A        0      0        2 
   4  chr4_27802572     AOna    C    A        0      0        2 
   4  chr4_27802572     ASom    C    A        0      0        2 
   4  chr4_27802572     HCab    C    A        0      0        2 
   4  chr4_27802572     HPrz    C    A        0      0        2 
   4  chr4_27802572     ZBoe    C    A        0      0        2 
   4  chr4_27802572     ZGre    C    A        1      2        2 
   4  chr4_27802572     ZHar    C    A        0      0        2 
   4  chr4_27802572   Sample    C    A        0      0        2 
   4  chr4_27807922     AAsi    T    C        0      0        2 
   4  chr4_27807922     AKia    T    C        0      0        2 
   4  chr4_27807922     AOna    T    C        0      0        2 
   4  chr4_27807922     ASom    T    C        0      0        2 
   4  chr4_27807922     HCab    T    C        1      2        2 
   4  chr4_27807922     HPrz    T    C        1      2        2 
   4  chr4_27807922     ZBoe    T    C        0      0        2 
   4  chr4_27807922     ZGre    T    C        0      0        2 
   4  chr4_27807922     ZHar    T    C        0      0        2 
   4  chr4_27807922   Sample    T    C        0      0        2 
   4  chr4_27818571     AAsi    C    T        0      0        2 
   4  chr4_27818571     AKia    C    T        1      2        2 
   4  chr4_27818571     AOna    C    T        1      2        2 
   4  chr4_27818571     ASom    C    T        0      0        2 
   4  chr4_27818571     HCab    C    T        0      0        2 
   4  chr4_27818571     HPrz    C    T        0      0        2 
   4  chr4_27818571     ZBoe    C    T        0      0        2 
   4  chr4_27818571     ZGre    C    T        0      0        2 
   4  chr4_27818571     ZHar    C    T        0      0        2 
   4  chr4_27818571   Sample    C    T        0      0        2 
   4  chr4_27820157     AAsi    G    A        0      0        2 
   4  chr4_27820157     AKia    G    A        0      0        2 
   4  chr4_27820157     AOna    G    A        0      0        2 
   4  chr4_27820157     ASom    G    A        0      0        2 
   4  chr4_27820157     HCab    G    A        0      0        2 
   4  chr4_27820157     HPrz    G    A        0      0        2 
   4  chr4_27820157     ZBoe    G    A        1      2        2 
   4  chr4_27820157     ZGre    G    A        0      0        2 
   4  chr4_27820157     ZHar    G    A        0      0        2 
   4  chr4_27820157   Sample    G    A        0      0        2 
   4  chr4_27826261     AAsi    G    A        0      0        2 
   4  chr4_27826261     AKia    G    A        0      0        2 
   4  chr4_27826261     AOna    G    A        0      0        2 
   4  chr4_27826261     ASom    G    A        0      0        2 
   4  chr4_27826261     HCab    G    A      0.5      1        2 
   4  chr4_27826261     HPrz    G    A        0      0        2 
   4  chr4_27826261     ZBoe    G    A        0      0        2 
   4  chr4_27826261     ZGre    G    A        0      0        2 
   4  chr4_27826261     ZHar    G    A        0      0        2 
   4  chr4_27826261   Sample    G    A        0      0        2 
   4  chr4_27827464     AAsi    T    C        0      0        2 
   4  chr4_27827464     AKia    T    C        1      2        2 
   4  chr4_27827464     AOna    T    C        1      2        2 
   4  chr4_27827464     ASom    T    C        0      0        2 
   4  chr4_27827464     HCab    T    C        0      0        2 
   4  chr4_27827464     HPrz    T    C        0      0        2 
   4  chr4_27827464     ZBoe    T    C        0      0        2 
   4  chr4_27827464     ZGre    T    C        0      0        2 
   4  chr4_27827464     ZHar    T    C        0      0        2 
   4  chr4_27827464   Sample    T    C        0      0        2 
   4  chr4_27829525     AAsi    T    C        0      0        2 
   4  chr4_27829525     AKia    T    C        0      0        2 
   4  chr4_27829525     AOna    T    C        0      0        2 
   4  chr4_27829525     ASom    T    C        1      2        2 
   4  chr4_27829525     HCab    T    C        0      0        2 
   4  chr4_27829525     HPrz    T    C        0      0        2 
   4  chr4_27829525     ZBoe    T    C        0      0        2 
   4  chr4_27829525     ZGre    T    C        0      0        2 
   4  chr4_27829525     ZHar    T    C        0      0        2 
   4  chr4_27829525   Sample    T    C        0      0        2 
   4  chr4_27831009     AAsi    T    C        0      0        2 
   4  chr4_27831009     AKia    T    C        0      0        2 
   4  chr4_27831009     AOna    T    C        0      0        2 
   4  chr4_27831009     ASom    T    C        0      0        2 
   4  chr4_27831009     HCab    T    C      0.5      1        2 
   4  chr4_27831009     HPrz    T    C        0      0        2 
   4  chr4_27831009     ZBoe    T    C        0      0        2 
   4  chr4_27831009     ZGre    T    C        0      0        2 
   4  chr4_27831009     ZHar    T    C        0      0        2 
   4  chr4_27831009   Sample    T    C        0      0        2 
   4  chr4_27831372     AAsi    G    T        0      0        2 
   4  chr4_27831372     AKia    G    T        0      0        2 
   4  chr4_27831372     AOna    G    T        0      0        2 
   4  chr4_27831372     ASom    G    T        0      0        2 
   4  chr4_27831372     HCab    G    T        0      0        2 
   4  chr4_27831372     HPrz    G    T        0      0        2 
   4  chr4_27831372     ZBoe    G    T        1      2        2 
   4  chr4_27831372     ZGre    G    T        0      0        2 
   4  chr4_27831372     ZHar    G    T        0      0        2 
   4  chr4_27831372   Sample    G    T        0      0        2 
   4  chr4_27843191     AAsi    G    A        0      0        2 
   4  chr4_27843191     AKia    G    A        0      0        2 
   4  chr4_27843191     AOna    G    A        0      0        2 
   4  chr4_27843191     ASom    G    A        0      0        2 
   4  chr4_27843191     HCab    G    A        1      2        2 
   4  chr4_27843191     HPrz    G    A        1      2        2 
   4  chr4_27843191     ZBoe    G    A        0      0        2 
   4  chr4_27843191     ZGre    G    A        0      0        2 
   4  chr4_27843191     ZHar    G    A        0      0        2 
   4  chr4_27843191   Sample    G    A        0      0        2 
   4  chr4_27843494     AAsi    A    G        0      0        2 
   4  chr4_27843494     AKia    A    G        0      0        2 
   4  chr4_27843494     AOna    A    G        0      0        2 
   4  chr4_27843494     ASom    A    G        0      0        2 
   4  chr4_27843494     HCab    A    G        0      0        2 
   4  chr4_27843494     HPrz    A    G        0      0        2 
   4  chr4_27843494     ZBoe    A    G        1      2        2 
   4  chr4_27843494     ZGre    A    G        0      0        2 
   4  chr4_27843494     ZHar    A    G        0      0        2 
   4  chr4_27843494   Sample    A    G        0      0        2 
   4  chr4_27851374     AAsi    G    T        0      0        2 
   4  chr4_27851374     AKia    G    T        0      0        2 
   4  chr4_27851374     AOna    G    T        0      0        2 
   4  chr4_27851374     ASom    G    T        0      0        2 
   4  chr4_27851374     HCab    G    T        1      2        2 
   4  chr4_27851374     HPrz    G    T        1      2        2 
   4  chr4_27851374     ZBoe    G    T        0      0        2 
   4  chr4_27851374     ZGre    G    T        0      0        2 
   4  chr4_27851374     ZHar    G    T        0      0        2 
   4  chr4_27851374   Sample    G    T        0      0        2 
   4  chr4_27893460     AAsi    C    T        0      0        2 
   4  chr4_27893460     AKia    C    T        0      0        2 
   4  chr4_27893460     AOna    C    T        0      0        2 
   4  chr4_27893460     ASom    C    T        0      0        2 
   4  chr4_27893460     HCab    C    T        1      2        2 
   4  chr4_27893460     HPrz    C    T        1      2        2 
   4  chr4_27893460     ZBoe    C    T        0      0        2 
   4  chr4_27893460     ZGre    C    T        0      0        2 
   4  chr4_27893460     ZHar    C    T        0      0        2 
   4  chr4_27893460   Sample    C    T        0      0        2 
   4  chr4_27901888     AAsi    A    G        0      0        2 
   4  chr4_27901888     AKia    A    G        0      0        2 
   4  chr4_27901888     AOna    A    G        0      0        2 
   4  chr4_27901888     ASom    A    G        0      0        2 
   4  chr4_27901888     HCab    A    G        0      0        2 
   4  chr4_27901888     HPrz    A    G        0      0        2 
   4  chr4_27901888     ZBoe    A    G      0.5      1        2 
   4  chr4_27901888     ZGre    A    G        0      0        2 
   4  chr4_27901888     ZHar    A    G        0      0        2 
   4  chr4_27901888   Sample    A    G        0      0        2 
   4  chr4_27907946     AAsi    G    A        0      0        2 
   4  chr4_27907946     AKia    G    A        0      0        2 
   4  chr4_27907946     AOna    G    A        0      0        2 
   4  chr4_27907946     ASom    G    A        1      2        2 
   4  chr4_27907946     HCab    G    A        0      0        2 
   4  chr4_27907946     HPrz    G    A        0      0        2 
   4  chr4_27907946     ZBoe    G    A        0      0        2 
   4  chr4_27907946     ZGre    G    A        0      0        2 
   4  chr4_27907946     ZHar    G    A        0      0        2 
   4  chr4_27907946   Sample    G    A        0      0        2 
   4  chr4_27916399     AAsi    C    T        0      0        2 
   4  chr4_27916399     AKia    C    T        0      0        2 
   4  chr4_27916399     AOna    C    T      0.5      1        2 
   4  chr4_27916399     ASom    C    T        0      0        2 
   4  chr4_27916399     HCab    C    T        0      0        2 
   4  chr4_27916399     HPrz    C    T        0      0        2 
   4  chr4_27916399     ZBoe    C    T        0      0        2 
   4  chr4_27916399     ZGre    C    T        0      0        2 
   4  chr4_27916399     ZHar    C    T        0      0        2 
   4  chr4_27916399   Sample    C    T        0      0        2 
   4  chr4_27948329     AAsi    T    C      0.5      1        2 
   4  chr4_27948329     AKia    T    C        0      0        2 
   4  chr4_27948329     AOna    T    C        0      0        2 
   4  chr4_27948329     ASom    T    C        0      0        2 
   4  chr4_27948329     HCab    T    C        0      0        2 
   4  chr4_27948329     HPrz    T    C        0      0        2 
   4  chr4_27948329     ZBoe    T    C        0      0        2 
   4  chr4_27948329     ZGre    T    C        0      0        2 
   4  chr4_27948329     ZHar    T    C        0      0        2 
   4  chr4_27948329   Sample    T    C        0      0        2 
   4  chr4_27948571     AAsi    T    C        0      0        2 
   4  chr4_27948571     AKia    T    C        1      2        2 
   4  chr4_27948571     AOna    T    C        1      2        2 
   4  chr4_27948571     ASom    T    C        0      0        2 
   4  chr4_27948571     HCab    T    C        1      2        2 
   4  chr4_27948571     HPrz    T    C        1      2        2 
   4  chr4_27948571     ZBoe    T    C        0      0        2 
   4  chr4_27948571     ZGre    T    C        0      0        2 
   4  chr4_27948571     ZHar    T    C        0      0        2 
   4  chr4_27948571   Sample    T    C        0      0        2 
   4  chr4_27953817     AAsi    C    T        0      0        2 
   4  chr4_27953817     AKia    C    T        1      2        2 
   4  chr4_27953817     AOna    C    T        1      2        2 
   4  chr4_27953817     ASom    C    T        0      0        2 
   4  chr4_27953817     HCab    C    T        1      2        2 
   4  chr4_27953817     HPrz    C    T        1      2        2 
   4  chr4_27953817     ZBoe    C    T        0      0        2 
   4  chr4_27953817     ZGre    C    T        0      0        2 
   4  chr4_27953817     ZHar    C    T        0      0        2 
   4  chr4_27953817   Sample    C    T        0      0        2 
   4  chr4_27975020     AAsi    T    C        0      0        2 
   4  chr4_27975020     AKia    T    C        0      0        2 
   4  chr4_27975020     AOna    T    C        0      0        2 
   4  chr4_27975020     ASom    T    C        0      0        2 
   4  chr4_27975020     HCab    T    C        0      0        2 
   4  chr4_27975020     HPrz    T    C        0      0        2 
   4  chr4_27975020     ZBoe    T    C        1      2        2 
   4  chr4_27975020     ZGre    T    C        0      0        2 
   4  chr4_27975020     ZHar    T    C        0      0        2 
   4  chr4_27975020   Sample    T    C        0      0        2 
   4  chr4_27982683     AAsi    C    G        0      0        2 
   4  chr4_27982683     AKia    C    G        0      0        2 
   4  chr4_27982683     AOna    C    G        0      0        2 
   4  chr4_27982683     ASom    C    G        1      2        2 
   4  chr4_27982683     HCab    C    G        0      0        2 
   4  chr4_27982683     HPrz    C    G        0      0        2 
   4  chr4_27982683     ZBoe    C    G        0      0        2 
   4  chr4_27982683     ZGre    C    G        0      0        2 
   4  chr4_27982683     ZHar    C    G        0      0        2 
   4  chr4_27982683   Sample    C    G        0      0        2 
   4  chr4_27994682     AAsi    A    G        0      0        2 
   4  chr4_27994682     AKia    A    G        0      0        2 
   4  chr4_27994682     AOna    A    G        0      0        2 
   4  chr4_27994682     ASom    A    G        0      0        2 
   4  chr4_27994682     HCab    A    G      0.5      1        2 
   4  chr4_27994682     HPrz    A    G        1      2        2 
   4  chr4_27994682     ZBoe    A    G        0      0        2 
   4  chr4_27994682     ZGre    A    G        0      0        2 
   4  chr4_27994682     ZHar    A    G        0      0        2 
   4  chr4_27994682   Sample    A    G        0      0        2 
   4  chr4_28000397     AAsi    G    T        0      0        2 
   4  chr4_28000397     AKia    G    T        0      0        2 
   4  chr4_28000397     AOna    G    T        0      0        2 
   4  chr4_28000397     ASom    G    T        0      0        2 
   4  chr4_28000397     HCab    G    T        1      2        2 
   4  chr4_28000397     HPrz    G    T        1      2        2 
   4  chr4_28000397     ZBoe    G    T        0      0        2 
   4  chr4_28000397     ZGre    G    T        0      0        2 
   4  chr4_28000397     ZHar    G    T        0      0        2 
   4  chr4_28000397   Sample    G    T        0      0        2 
   4  chr4_28010675     AAsi    C    A        0      0        2 
   4  chr4_28010675     AKia    C    A        0      0        2 
   4  chr4_28010675     AOna    C    A        0      0        2 
   4  chr4_28010675     ASom    C    A        0      0        2 
   4  chr4_28010675     HCab    C    A        0      0        2 
   4  chr4_28010675     HPrz    C    A        0      0        2 
   4  chr4_28010675     ZBoe    C    A        0      0        2 
   4  chr4_28010675     ZGre    C    A        0      0        2 
   4  chr4_28010675     ZHar    C    A      0.5      1        2 
   4  chr4_28010675   Sample    C    A        0      0        2 
   4  chr4_28023619     AAsi    T    C        0      0        2 
   4  chr4_28023619     AKia    T    C        0      0        2 
   4  chr4_28023619     AOna    T    C        0      0        2 
   4  chr4_28023619     ASom    T    C        0      0        2 
   4  chr4_28023619     HCab    T    C        0      0        2 
   4  chr4_28023619     HPrz    T    C        0      0        2 
   4  chr4_28023619     ZBoe    T    C        1      2        2 
   4  chr4_28023619     ZGre    T    C        0      0        2 
   4  chr4_28023619     ZHar    T    C        0      0        2 
   4  chr4_28023619   Sample    T    C        0      0        2 
   4  chr4_28037108     AAsi    G    A        0      0        2 
   4  chr4_28037108     AKia    G    A        0      0        2 
   4  chr4_28037108     AOna    G    A        0      0        2 
   4  chr4_28037108     ASom    G    A        0      0        2 
   4  chr4_28037108     HCab    G    A        0      0        2 
   4  chr4_28037108     HPrz    G    A        0      0        2 
   4  chr4_28037108     ZBoe    G    A        0      0        2 
   4  chr4_28037108     ZGre    G    A        1      2        2 
   4  chr4_28037108     ZHar    G    A        0      0        2 
   4  chr4_28037108   Sample    G    A        0      0        2 
   4  chr4_28040451     AAsi    A    G        0      0        2 
   4  chr4_28040451     AKia    A    G        0      0        2 
   4  chr4_28040451     AOna    A    G        0      0        2 
   4  chr4_28040451     ASom    A    G        1      2        2 
   4  chr4_28040451     HCab    A    G        0      0        2 
   4  chr4_28040451     HPrz    A    G        0      0        2 
   4  chr4_28040451     ZBoe    A    G        0      0        2 
   4  chr4_28040451     ZGre    A    G        0      0        2 
   4  chr4_28040451     ZHar    A    G        0      0        2 
   4  chr4_28040451   Sample    A    G        0      0        2 
   4  chr4_28048874     AAsi    G    T        0      0        2 
   4  chr4_28048874     AKia    G    T        0      0        2 
   4  chr4_28048874     AOna    G    T        0      0        2 
   4  chr4_28048874     ASom    G    T        0      0        2 
   4  chr4_28048874     HCab    G    T        0      0        2 
   4  chr4_28048874     HPrz    G    T        0      0        2 
   4  chr4_28048874     ZBoe    G    T      0.5      1        2 
   4  chr4_28048874     ZGre    G    T        0      0        2 
   4  chr4_28048874     ZHar    G    T        0      0        2 
   4  chr4_28048874   Sample    G    T        0      0        2 
   4  chr4_28052266     AAsi    T    C        0      0        2 
   4  chr4_28052266     AKia    T    C        0      0        2 
   4  chr4_28052266     AOna    T    C        0      0        2 
   4  chr4_28052266     ASom    T    C        0      0        2 
   4  chr4_28052266     HCab    T    C        1      2        2 
   4  chr4_28052266     HPrz    T    C        1      2        2 
   4  chr4_28052266     ZBoe    T    C        0      0        2 
   4  chr4_28052266     ZGre    T    C        0      0        2 
   4  chr4_28052266     ZHar    T    C        0      0        2 
   4  chr4_28052266   Sample    T    C        0      0        2 
   4  chr4_28053246     AAsi    A    G        0      0        2 
   4  chr4_28053246     AKia    A    G        0      0        2 
   4  chr4_28053246     AOna    A    G        0      0        2 
   4  chr4_28053246     ASom    A    G        0      0        2 
   4  chr4_28053246     HCab    A    G        1      2        2 
   4  chr4_28053246     HPrz    A    G        1      2        2 
   4  chr4_28053246     ZBoe    A    G        0      0        2 
   4  chr4_28053246     ZGre    A    G        0      0        2 
   4  chr4_28053246     ZHar    A    G        0      0        2 
   4  chr4_28053246   Sample    A    G        0      0        2 
   4  chr4_28055530     AAsi    G    C        0      0        2 
   4  chr4_28055530     AKia    G    C        0      0        2 
   4  chr4_28055530     AOna    G    C        0      0        2 
   4  chr4_28055530     ASom    G    C        0      0        2 
   4  chr4_28055530     HCab    G    C        0      0        2 
   4  chr4_28055530     HPrz    G    C      0.5      1        2 
   4  chr4_28055530     ZBoe    G    C        0      0        2 
   4  chr4_28055530     ZGre    G    C        0      0        2 
   4  chr4_28055530     ZHar    G    C        0      0        2 
   4  chr4_28055530   Sample    G    C        0      0        2 
   4  chr4_28068565     AAsi    G    A        0      0        2 
   4  chr4_28068565     AKia    G    A        0      0        2 
   4  chr4_28068565     AOna    G    A        0      0        2 
   4  chr4_28068565     ASom    G    A        0      0        2 
   4  chr4_28068565     HCab    G    A        0      0        2 
   4  chr4_28068565     HPrz    G    A        0      0        2 
   4  chr4_28068565     ZBoe    G    A        0      0        2 
   4  chr4_28068565     ZGre    G    A        0      0        2 
   4  chr4_28068565     ZHar    G    A        1      2        2 
   4  chr4_28068565   Sample    G    A        0      0        2 
   4  chr4_28085369     AAsi    T    C        1      2        2 
   4  chr4_28085369     AKia    T    C        0      0        2 
   4  chr4_28085369     AOna    T    C        0      0        2 
   4  chr4_28085369     ASom    T    C        1      2        2 
   4  chr4_28085369     HCab    T    C        0      0        2 
   4  chr4_28085369     HPrz    T    C        0      0        2 
   4  chr4_28085369     ZBoe    T    C        0      0        2 
   4  chr4_28085369     ZGre    T    C        0      0        2 
   4  chr4_28085369     ZHar    T    C        0      0        2 
   4  chr4_28085369   Sample    T    C        1      2        2 
   4  chr4_28095102     AAsi    C    T        0      0        2 
   4  chr4_28095102     AKia    C    T        0      0        2 
   4  chr4_28095102     AOna    C    T        0      0        2 
   4  chr4_28095102     ASom    C    T        0      0        2 
   4  chr4_28095102     HCab    C    T        0      0        2 
   4  chr4_28095102     HPrz    C    T        0      0        2 
   4  chr4_28095102     ZBoe    C    T        0      0        2 
   4  chr4_28095102     ZGre    C    T        0      0        2 
   4  chr4_28095102     ZHar    C    T      0.5      1        2 
   4  chr4_28095102   Sample    C    T        0      0        2 
   4  chr4_28097256     AAsi    C    G      0.5      1        2 
   4  chr4_28097256     AKia    C    G        0      0        2 
   4  chr4_28097256     AOna    C    G        0      0        2 
   4  chr4_28097256     ASom    C    G        1      2        2 
   4  chr4_28097256     HCab    C    G        0      0        2 
   4  chr4_28097256     HPrz    C    G        0      0        2 
   4  chr4_28097256     ZBoe    C    G        0      0        2 
   4  chr4_28097256     ZGre    C    G        0      0        2 
   4  chr4_28097256     ZHar    C    G        0      0        2 
   4  chr4_28097256   Sample    C    G        0      0        2 
   4  chr4_28101641     AAsi    C    A        1      2        2 
   4  chr4_28101641     AKia    C    A        0      0        2 
   4  chr4_28101641     AOna    C    A        0      0        2 
   4  chr4_28101641     ASom    C    A        1      2        2 
   4  chr4_28101641     HCab    C    A        0      0        2 
   4  chr4_28101641     HPrz    C    A        0      0        2 
   4  chr4_28101641     ZBoe    C    A        0      0        2 
   4  chr4_28101641     ZGre    C    A        0      0        2 
   4  chr4_28101641     ZHar    C    A      0.5      1        2 
   4  chr4_28101641   Sample    C    A        1      2        2 
   4  chr4_28115358     AAsi    A    G        0      0        2 
   4  chr4_28115358     AKia    A    G        0      0        2 
   4  chr4_28115358     AOna    A    G        0      0        2 
   4  chr4_28115358     ASom    A    G        0      0        2 
   4  chr4_28115358     HCab    A    G        0      0        2 
   4  chr4_28115358     HPrz    A    G        0      0        2 
   4  chr4_28115358     ZBoe    A    G      0.5      1        2 
   4  chr4_28115358     ZGre    A    G        0      0        2 
   4  chr4_28115358     ZHar    A    G        0      0        2 
   4  chr4_28115358   Sample    A    G        0      0        2 
   4  chr4_28122511     AAsi    G    A        0      0        2 
   4  chr4_28122511     AKia    G    A        0      0        2 
   4  chr4_28122511     AOna    G    A        0      0        2 
   4  chr4_28122511     ASom    G    A        0      0        2 
   4  chr4_28122511     HCab    G    A        1      2        2 
   4  chr4_28122511     HPrz    G    A        1      2        2 
   4  chr4_28122511     ZBoe    G    A        0      0        2 
   4  chr4_28122511     ZGre    G    A        0      0        2 
   4  chr4_28122511     ZHar    G    A        0      0        2 
   4  chr4_28122511   Sample    G    A        0      0        2 
   4  chr4_28134889     AAsi    C    G        0      0        2 
   4  chr4_28134889     AKia    C    G        0      0        2 
   4  chr4_28134889     AOna    C    G        0      0        2 
   4  chr4_28134889     ASom    C    G        0      0        2 
   4  chr4_28134889     HCab    C    G        0      0        2 
   4  chr4_28134889     HPrz    C    G        0      0        2 
   4  chr4_28134889     ZBoe    C    G      0.5      1        2 
   4  chr4_28134889     ZGre    C    G        1      2        2 
   4  chr4_28134889     ZHar    C    G        0      0        2 
   4  chr4_28134889   Sample    C    G        0      0        2 
   4  chr4_28137968     AAsi    T    C        0      0        2 
   4  chr4_28137968     AKia    T    C        0      0        2 
   4  chr4_28137968     AOna    T    C        0      0        2 
   4  chr4_28137968     ASom    T    C        0      0        2 
   4  chr4_28137968     HCab    T    C        1      2        2 
   4  chr4_28137968     HPrz    T    C        1      2        2 
   4  chr4_28137968     ZBoe    T    C        0      0        2 
   4  chr4_28137968     ZGre    T    C        0      0        2 
   4  chr4_28137968     ZHar    T    C        0      0        2 
   4  chr4_28137968   Sample    T    C        0      0        2 
   4  chr4_28143839     AAsi    T    C        0      0        2 
   4  chr4_28143839     AKia    T    C        0      0        2 
   4  chr4_28143839     AOna    T    C        0      0        2 
   4  chr4_28143839     ASom    T    C        0      0        2 
   4  chr4_28143839     HCab    T    C      0.5      1        2 
   4  chr4_28143839     HPrz    T    C        0      0        2 
   4  chr4_28143839     ZBoe    T    C        0      0        2 
   4  chr4_28143839     ZGre    T    C        0      0        2 
   4  chr4_28143839     ZHar    T    C        0      0        2 
   4  chr4_28143839   Sample    T    C        0      0        2 
   4  chr4_28156150     AAsi    A    G        0      0        2 
   4  chr4_28156150     AKia    A    G        0      0        2 
   4  chr4_28156150     AOna    A    G        0      0        2 
   4  chr4_28156150     ASom    A    G        0      0        2 
   4  chr4_28156150     HCab    A    G        1      2        2 
   4  chr4_28156150     HPrz    A    G        1      2        2 
   4  chr4_28156150     ZBoe    A    G        0      0        2 
   4  chr4_28156150     ZGre    A    G        0      0        2 
   4  chr4_28156150     ZHar    A    G        0      0        2 
   4  chr4_28156150   Sample    A    G        0      0        2 
   4  chr4_28156384     AAsi    T    G        0      0        2 
   4  chr4_28156384     AKia    T    G        0      0        2 
   4  chr4_28156384     AOna    T    G        0      0        2 
   4  chr4_28156384     ASom    T    G        0      0        2 
   4  chr4_28156384     HCab    T    G        0      0        2 
   4  chr4_28156384     HPrz    T    G        0      0        2 
   4  chr4_28156384     ZBoe    T    G      0.5      1        2 
   4  chr4_28156384     ZGre    T    G        0      0        2 
   4  chr4_28156384     ZHar    T    G        0      0        2 
   4  chr4_28156384   Sample    T    G        0      0        2 
   4  chr4_28164635     AAsi    T    C        0      0        2 
   4  chr4_28164635     AKia    T    C        0      0        2 
   4  chr4_28164635     AOna    T    C      0.5      1        2 
   4  chr4_28164635     ASom    T    C        0      0        2 
   4  chr4_28164635     HCab    T    C        0      0        2 
   4  chr4_28164635     HPrz    T    C        0      0        2 
   4  chr4_28164635     ZBoe    T    C        0      0        2 
   4  chr4_28164635     ZGre    T    C        0      0        2 
   4  chr4_28164635     ZHar    T    C        0      0        2 
   4  chr4_28164635   Sample    T    C        0      0        2 
   4  chr4_28171675     AAsi    A    C        0      0        2 
   4  chr4_28171675     AKia    A    C        0      0        2 
   4  chr4_28171675     AOna    A    C        0      0        2 
   4  chr4_28171675     ASom    A    C        0      0        2 
   4  chr4_28171675     HCab    A    C        0      0        2 
   4  chr4_28171675     HPrz    A    C        0      0        2 
   4  chr4_28171675     ZBoe    A    C        0      0        2 
   4  chr4_28171675     ZGre    A    C      0.5      1        2 
   4  chr4_28171675     ZHar    A    C        0      0        2 
   4  chr4_28171675   Sample    A    C        0      0        2 
   4  chr4_28172257     AAsi    C    T        0      0        2 
   4  chr4_28172257     AKia    C    T      0.5      1        2 
   4  chr4_28172257     AOna    C    T        0      0        2 
   4  chr4_28172257     ASom    C    T        0      0        2 
   4  chr4_28172257     HCab    C    T        0      0        2 
   4  chr4_28172257     HPrz    C    T        0      0        2 
   4  chr4_28172257     ZBoe    C    T        0      0        2 
   4  chr4_28172257     ZGre    C    T        0      0        2 
   4  chr4_28172257     ZHar    C    T        0      0        2 
   4  chr4_28172257   Sample    C    T        0      0        2 
   4  chr4_28176048     AAsi    A    G        0      0        2 
   4  chr4_28176048     AKia    A    G        0      0        2 
   4  chr4_28176048     AOna    A    G        0      0        2 
   4  chr4_28176048     ASom    A    G        1      2        2 
   4  chr4_28176048     HCab    A    G        0      0        2 
   4  chr4_28176048     HPrz    A    G        0      0        2 
   4  chr4_28176048     ZBoe    A    G        0      0        2 
   4  chr4_28176048     ZGre    A    G        0      0        2 
   4  chr4_28176048     ZHar    A    G        0      0        2 
   4  chr4_28176048   Sample    A    G        0      0        2 
   4  chr4_28178641     AAsi    A    G        0      0        2 
   4  chr4_28178641     AKia    A    G        0      0        2 
   4  chr4_28178641     AOna    A    G        0      0        2 
   4  chr4_28178641     ASom    A    G        0      0        2 
   4  chr4_28178641     HCab    A    G        0      0        2 
   4  chr4_28178641     HPrz    A    G        0      0        2 
   4  chr4_28178641     ZBoe    A    G      0.5      1        2 
   4  chr4_28178641     ZGre    A    G        0      0        2 
   4  chr4_28178641     ZHar    A    G        0      0        2 
   4  chr4_28178641   Sample    A    G        0      0        2 
   4  chr4_28185543     AAsi    A    G        0      0        2 
   4  chr4_28185543     AKia    A    G        0      0        2 
   4  chr4_28185543     AOna    A    G        0      0        2 
   4  chr4_28185543     ASom    A    G        0      0        2 
   4  chr4_28185543     HCab    A    G        0      0        2 
   4  chr4_28185543     HPrz    A    G        0      0        2 
   4  chr4_28185543     ZBoe    A    G        0      0        2 
   4  chr4_28185543     ZGre    A    G        1      2        2 
   4  chr4_28185543     ZHar    A    G        0      0        2 
   4  chr4_28185543   Sample    A    G        0      0        2 
   4  chr4_28210657     AAsi    T    C        0      0        2 
   4  chr4_28210657     AKia    T    C        0      0        2 
   4  chr4_28210657     AOna    T    C        1      2        2 
   4  chr4_28210657     ASom    T    C        0      0        2 
   4  chr4_28210657     HCab    T    C        0      0        2 
   4  chr4_28210657     HPrz    T    C        0      0        2 
   4  chr4_28210657     ZBoe    T    C        0      0        2 
   4  chr4_28210657     ZGre    T    C        0      0        2 
   4  chr4_28210657     ZHar    T    C        0      0        2 
   4  chr4_28210657   Sample    T    C        0      0        2 
   4  chr4_28213028     AAsi    T    C        0      0        2 
   4  chr4_28213028     AKia    T    C        0      0        2 
   4  chr4_28213028     AOna    T    C        0      0        2 
   4  chr4_28213028     ASom    T    C        0      0        2 
   4  chr4_28213028     HCab    T    C        1      2        2 
   4  chr4_28213028     HPrz    T    C        1      2        2 
   4  chr4_28213028     ZBoe    T    C        0      0        2 
   4  chr4_28213028     ZGre    T    C        0      0        2 
   4  chr4_28213028     ZHar    T    C        0      0        2 
   4  chr4_28213028   Sample    T    C        0      0        2 
   4  chr4_28221119     AAsi    G    A        0      0        2 
   4  chr4_28221119     AKia    G    A        0      0        2 
   4  chr4_28221119     AOna    G    A        0      0        2 
   4  chr4_28221119     ASom    G    A        0      0        2 
   4  chr4_28221119     HCab    G    A        0      0        2 
   4  chr4_28221119     HPrz    G    A      0.5      1        2 
   4  chr4_28221119     ZBoe    G    A        0      0        2 
   4  chr4_28221119     ZGre    G    A        0      0        2 
   4  chr4_28221119     ZHar    G    A        0      0        2 
   4  chr4_28221119   Sample    G    A        0      0        2 
   4  chr4_28230355     AAsi    C    T        0      0        2 
   4  chr4_28230355     AKia    C    T        0      0        2 
   4  chr4_28230355     AOna    C    T        0      0        2 
   4  chr4_28230355     ASom    C    T        0      0        2 
   4  chr4_28230355     HCab    C    T        0      0        2 
   4  chr4_28230355     HPrz    C    T        0      0        2 
   4  chr4_28230355     ZBoe    C    T        0      0        2 
   4  chr4_28230355     ZGre    C    T        0      0        2 
   4  chr4_28230355     ZHar    C    T        1      2        2 
   4  chr4_28230355   Sample    C    T        0      0        2 
   4  chr4_28233551     AAsi    T    C        0      0        2 
   4  chr4_28233551     AKia    T    C        0      0        2 
   4  chr4_28233551     AOna    T    C        0      0        2 
   4  chr4_28233551     ASom    T    C        0      0        2 
   4  chr4_28233551     HCab    T    C        0      0        2 
   4  chr4_28233551     HPrz    T    C      0.5      1        2 
   4  chr4_28233551     ZBoe    T    C        0      0        2 
   4  chr4_28233551     ZGre    T    C        0      0        2 
   4  chr4_28233551     ZHar    T    C        0      0        2 
   4  chr4_28233551   Sample    T    C        0      0        2 
   4  chr4_28244486     AAsi    G    T        0      0        2 
   4  chr4_28244486     AKia    G    T        0      0        2 
   4  chr4_28244486     AOna    G    T        0      0        2 
   4  chr4_28244486     ASom    G    T        0      0        2 
   4  chr4_28244486     HCab    G    T        0      0        2 
   4  chr4_28244486     HPrz    G    T        0      0        2 
   4  chr4_28244486     ZBoe    G    T        0      0        2 
   4  chr4_28244486     ZGre    G    T        0      0        2 
   4  chr4_28244486     ZHar    G    T        1      2        2 
   4  chr4_28244486   Sample    G    T        0      0        2 
   4  chr4_28252889     AAsi    C    T        0      0        2 
   4  chr4_28252889     AKia    C    T        0      0        2 
   4  chr4_28252889     AOna    C    T        0      0        2 
   4  chr4_28252889     ASom    C    T        0      0        2 
   4  chr4_28252889     HCab    C    T      0.5      1        2 
   4  chr4_28252889     HPrz    C    T        0      0        2 
   4  chr4_28252889     ZBoe    C    T        0      0        2 
   4  chr4_28252889     ZGre    C    T        0      0        2 
   4  chr4_28252889     ZHar    C    T        0      0        2 
   4  chr4_28252889   Sample    C    T        0      0        2 
   4  chr4_28259944     AAsi    C    T        0      0        2 
   4  chr4_28259944     AKia    C    T        0      0        2 
   4  chr4_28259944     AOna    C    T        0      0        2 
   4  chr4_28259944     ASom    C    T        0      0        2 
   4  chr4_28259944     HCab    C    T        1      2        2 
   4  chr4_28259944     HPrz    C    T        1      2        2 
   4  chr4_28259944     ZBoe    C    T        0      0        2 
   4  chr4_28259944     ZGre    C    T        0      0        2 
   4  chr4_28259944     ZHar    C    T        0      0        2 
   4  chr4_28259944   Sample    C    T        0      0        2 
   4  chr4_28281852     AAsi    G    A        0      0        2 
   4  chr4_28281852     AKia    G    A        0      0        2 
   4  chr4_28281852     AOna    G    A        0      0        2 
   4  chr4_28281852     ASom    G    A        0      0        2 
   4  chr4_28281852     HCab    G    A        0      0        2 
   4  chr4_28281852     HPrz    G    A        0      0        2 
   4  chr4_28281852     ZBoe    G    A      0.5      1        2 
   4  chr4_28281852     ZGre    G    A        0      0        2 
   4  chr4_28281852     ZHar    G    A        0      0        2 
   4  chr4_28281852   Sample    G    A        0      0        2 
   4  chr4_28292833     AAsi    G    A        0      0        2 
   4  chr4_28292833     AKia    G    A        0      0        2 
   4  chr4_28292833     AOna    G    A      0.5      1        2 
   4  chr4_28292833     ASom    G    A        0      0        2 
   4  chr4_28292833     HCab    G    A        0      0        2 
   4  chr4_28292833     HPrz    G    A        0      0        2 
   4  chr4_28292833     ZBoe    G    A        0      0        2 
   4  chr4_28292833     ZGre    G    A        0      0        2 
   4  chr4_28292833     ZHar    G    A        0      0        2 
   4  chr4_28292833   Sample    G    A        0      0        2 
   4  chr4_28295412     AAsi    A    T        0      0        2 
   4  chr4_28295412     AKia    A    T        1      2        2 
   4  chr4_28295412     AOna    A    T        0      0        2 
   4  chr4_28295412     ASom    A    T        0      0        2 
   4  chr4_28295412     HCab    A    T        0      0        2 
   4  chr4_28295412     HPrz    A    T        0      0        2 
   4  chr4_28295412     ZBoe    A    T        0      0        2 
   4  chr4_28295412     ZGre    A    T        0      0        2 
   4  chr4_28295412     ZHar    A    T        0      0        2 
   4  chr4_28295412   Sample    A    T        0      0        2 
   4  chr4_28297368     AAsi    T    C        0      0        2 
   4  chr4_28297368     AKia    T    C        0      0        2 
   4  chr4_28297368     AOna    T    C      0.5      1        2 
   4  chr4_28297368     ASom    T    C        0      0        2 
   4  chr4_28297368     HCab    T    C        0      0        2 
   4  chr4_28297368     HPrz    T    C        0      0        2 
   4  chr4_28297368     ZBoe    T    C        0      0        2 
   4  chr4_28297368     ZGre    T    C        0      0        2 
   4  chr4_28297368     ZHar    T    C        0      0        2 
   4  chr4_28297368   Sample    T    C        0      0        2 
   4  chr4_28298400     AAsi    C    T        0      0        2 
   4  chr4_28298400     AKia    C    T        0      0        2 
   4  chr4_28298400     AOna    C    T        0      0        2 
   4  chr4_28298400     ASom    C    T        0      0        2 
   4  chr4_28298400     HCab    C    T        1      2        2 
   4  chr4_28298400     HPrz    C    T        1      2        2 
   4  chr4_28298400     ZBoe    C    T        0      0        2 
   4  chr4_28298400     ZGre    C    T        0      0        2 
   4  chr4_28298400     ZHar    C    T        0      0        2 
   4  chr4_28298400   Sample    C    T        0      0        2 
   4  chr4_28300769     AAsi    A    G        0      0        2 
   4  chr4_28300769     AKia    A    G        0      0        2 
   4  chr4_28300769     AOna    A    G        0      0        2 
   4  chr4_28300769     ASom    A    G        0      0        2 
   4  chr4_28300769     HCab    A    G        0      0        2 
   4  chr4_28300769     HPrz    A    G        0      0        2 
   4  chr4_28300769     ZBoe    A    G        1      2        2 
   4  chr4_28300769     ZGre    A    G      0.5      1        2 
   4  chr4_28300769     ZHar    A    G        0      0        2 
   4  chr4_28300769   Sample    A    G        0      0        2 
   4  chr4_28302401     AAsi    C    G        0      0        2 
   4  chr4_28302401     AKia    C    G        0      0        2 
   4  chr4_28302401     AOna    C    G        0      0        2 
   4  chr4_28302401     ASom    C    G        0      0        2 
   4  chr4_28302401     HCab    C    G        1      2        2 
   4  chr4_28302401     HPrz    C    G        1      2        2 
   4  chr4_28302401     ZBoe    C    G        0      0        2 
   4  chr4_28302401     ZGre    C    G        0      0        2 
   4  chr4_28302401     ZHar    C    G        0      0        2 
   4  chr4_28302401   Sample    C    G        0      0        2 
   4  chr4_28305012     AAsi    A    G        1      2        2 
   4  chr4_28305012     AKia    A    G        0      0        2 
   4  chr4_28305012     AOna    A    G        0      0        2 
   4  chr4_28305012     ASom    A    G        0      0        2 
   4  chr4_28305012     HCab    A    G        0      0        2 
   4  chr4_28305012     HPrz    A    G        0      0        2 
   4  chr4_28305012     ZBoe    A    G        0      0        2 
   4  chr4_28305012     ZGre    A    G        0      0        2 
   4  chr4_28305012     ZHar    A    G        0      0        2 
   4  chr4_28305012   Sample    A    G        1      2        2 
   4  chr4_28318834     AAsi    G    T        0      0        2 
   4  chr4_28318834     AKia    G    T        0      0        2 
   4  chr4_28318834     AOna    G    T        0      0        2 
   4  chr4_28318834     ASom    G    T        0      0        2 
   4  chr4_28318834     HCab    G    T        0      0        2 
   4  chr4_28318834     HPrz    G    T        0      0        2 
   4  chr4_28318834     ZBoe    G    T        1      2        2 
   4  chr4_28318834     ZGre    G    T        0      0        2 
   4  chr4_28318834     ZHar    G    T        1      2        2 
   4  chr4_28318834   Sample    G    T        0      0        2 
   4  chr4_28320273     AAsi    G    A        0      0        2 
   4  chr4_28320273     AKia    G    A        0      0        2 
   4  chr4_28320273     AOna    G    A        0      0        2 
   4  chr4_28320273     ASom    G    A        0      0        2 
   4  chr4_28320273     HCab    G    A        0      0        2 
   4  chr4_28320273     HPrz    G    A        0      0        2 
   4  chr4_28320273     ZBoe    G    A        0      0        2 
   4  chr4_28320273     ZGre    G    A      0.5      1        2 
   4  chr4_28320273     ZHar    G    A        0      0        2 
   4  chr4_28320273   Sample    G    A        0      0        2 
   4  chr4_28322953     AAsi    T    C        0      0        2 
   4  chr4_28322953     AKia    T    C        0      0        2 
   4  chr4_28322953     AOna    T    C        0      0        2 
   4  chr4_28322953     ASom    T    C        0      0        2 
   4  chr4_28322953     HCab    T    C        1      2        2 
   4  chr4_28322953     HPrz    T    C        1      2        2 
   4  chr4_28322953     ZBoe    T    C        0      0        2 
   4  chr4_28322953     ZGre    T    C        0      0        2 
   4  chr4_28322953     ZHar    T    C        0      0        2 
   4  chr4_28322953   Sample    T    C        0      0        2 
   4  chr4_28322996     AAsi    G    A        0      0        2 
   4  chr4_28322996     AKia    G    A        0      0        2 
   4  chr4_28322996     AOna    G    A        0      0        2 
   4  chr4_28322996     ASom    G    A        0      0        2 
   4  chr4_28322996     HCab    G    A        1      2        2 
   4  chr4_28322996     HPrz    G    A        1      2        2 
   4  chr4_28322996     ZBoe    G    A        0      0        2 
   4  chr4_28322996     ZGre    G    A        0      0        2 
   4  chr4_28322996     ZHar    G    A        0      0        2 
   4  chr4_28322996   Sample    G    A        0      0        2 
   4  chr4_28337981     AAsi    G    T        0      0        2 
   4  chr4_28337981     AKia    G    T        0      0        2 
   4  chr4_28337981     AOna    G    T        0      0        2 
   4  chr4_28337981     ASom    G    T        0      0        2 
   4  chr4_28337981     HCab    G    T        1      2        2 
   4  chr4_28337981     HPrz    G    T        1      2        2 
   4  chr4_28337981     ZBoe    G    T        0      0        2 
   4  chr4_28337981     ZGre    G    T        0      0        2 
   4  chr4_28337981     ZHar    G    T        0      0        2 
   4  chr4_28337981   Sample    G    T        0      0        2 
   4  chr4_28343897     AAsi    A    G        0      0        2 
   4  chr4_28343897     AKia    A    G        0      0        2 
   4  chr4_28343897     AOna    A    G        0      0        2 
   4  chr4_28343897     ASom    A    G        0      0        2 
   4  chr4_28343897     HCab    A    G        0      0        2 
   4  chr4_28343897     HPrz    A    G      0.5      1        2 
   4  chr4_28343897     ZBoe    A    G        0      0        2 
   4  chr4_28343897     ZGre    A    G        0      0        2 
   4  chr4_28343897     ZHar    A    G        0      0        2 
   4  chr4_28343897   Sample    A    G        0      0        2 
   4  chr4_28378881     AAsi    T    C        0      0        2 
   4  chr4_28378881     AKia    T    C        0      0        2 
   4  chr4_28378881     AOna    T    C        0      0        2 
   4  chr4_28378881     ASom    T    C        0      0        2 
   4  chr4_28378881     HCab    T    C        0      0        2 
   4  chr4_28378881     HPrz    T    C        0      0        2 
   4  chr4_28378881     ZBoe    T    C        0      0        2 
   4  chr4_28378881     ZGre    T    C        1      2        2 
   4  chr4_28378881     ZHar    T    C        0      0        2 
   4  chr4_28378881   Sample    T    C        0      0        2 
   4  chr4_28379785     AAsi    T    C        0      0        2 
   4  chr4_28379785     AKia    T    C        0      0        2 
   4  chr4_28379785     AOna    T    C        0      0        2 
   4  chr4_28379785     ASom    T    C        0      0        2 
   4  chr4_28379785     HCab    T    C        0      0        2 
   4  chr4_28379785     HPrz    T    C      0.5      1        2 
   4  chr4_28379785     ZBoe    T    C        0      0        2 
   4  chr4_28379785     ZGre    T    C        0      0        2 
   4  chr4_28379785     ZHar    T    C        0      0        2 
   4  chr4_28379785   Sample    T    C        0      0        2 
   4  chr4_28398880     AAsi    A    G        0      0        2 
   4  chr4_28398880     AKia    A    G        0      0        2 
   4  chr4_28398880     AOna    A    G        0      0        2 
   4  chr4_28398880     ASom    A    G        0      0        2 
   4  chr4_28398880     HCab    A    G      0.5      1        2 
   4  chr4_28398880     HPrz    A    G        1      2        2 
   4  chr4_28398880     ZBoe    A    G        0      0        2 
   4  chr4_28398880     ZGre    A    G        0      0        2 
   4  chr4_28398880     ZHar    A    G        0      0        2 
   4  chr4_28398880   Sample    A    G        0      0        2 
   4  chr4_28401002     AAsi    T    C        0      0        2 
   4  chr4_28401002     AKia    T    C        0      0        2 
   4  chr4_28401002     AOna    T    C        0      0        2 
   4  chr4_28401002     ASom    T    C        0      0        2 
   4  chr4_28401002     HCab    T    C        0      0        2 
   4  chr4_28401002     HPrz    T    C        0      0        2 
   4  chr4_28401002     ZBoe    T    C      0.5      1        2 
   4  chr4_28401002     ZGre    T    C        0      0        2 
   4  chr4_28401002     ZHar    T    C        0      0        2 
   4  chr4_28401002   Sample    T    C        0      0        2 
   4  chr4_28401550     AAsi    A    G        0      0        2 
   4  chr4_28401550     AKia    A    G        0      0        2 
   4  chr4_28401550     AOna    A    G        0      0        2 
   4  chr4_28401550     ASom    A    G        0      0        2 
   4  chr4_28401550     HCab    A    G        0      0        2 
   4  chr4_28401550     HPrz    A    G        0      0        2 
   4  chr4_28401550     ZBoe    A    G      0.5      1        2 
   4  chr4_28401550     ZGre    A    G        0      0        2 
   4  chr4_28401550     ZHar    A    G        0      0        2 
   4  chr4_28401550   Sample    A    G        0      0        2 
   4  chr4_28401761     AAsi    A    T        0      0        2 
   4  chr4_28401761     AKia    A    T        0      0        2 
   4  chr4_28401761     AOna    A    T        0      0        2 
   4  chr4_28401761     ASom    A    T        0      0        2 
   4  chr4_28401761     HCab    A    T        0      0        2 
   4  chr4_28401761     HPrz    A    T        0      0        2 
   4  chr4_28401761     ZBoe    A    T      0.5      1        2 
   4  chr4_28401761     ZGre    A    T        0      0        2 
   4  chr4_28401761     ZHar    A    T        0      0        2 
   4  chr4_28401761   Sample    A    T        0      0        2 
   4  chr4_28409194     AAsi    G    A        0      0        2 
   4  chr4_28409194     AKia    G    A        0      0        2 
   4  chr4_28409194     AOna    G    A        0      0        2 
   4  chr4_28409194     ASom    G    A        0      0        2 
   4  chr4_28409194     HCab    G    A        0      0        2 
   4  chr4_28409194     HPrz    G    A        0      0        2 
   4  chr4_28409194     ZBoe    G    A      0.5      1        2 
   4  chr4_28409194     ZGre    G    A        1      2        2 
   4  chr4_28409194     ZHar    G    A        0      0        2 
   4  chr4_28409194   Sample    G    A        0      0        2 
   4  chr4_28410204     AAsi    G    A        0      0        2 
   4  chr4_28410204     AKia    G    A        0      0        2 
   4  chr4_28410204     AOna    G    A        1      2        2 
   4  chr4_28410204     ASom    G    A        0      0        2 
   4  chr4_28410204     HCab    G    A        0      0        2 
   4  chr4_28410204     HPrz    G    A        0      0        2 
   4  chr4_28410204     ZBoe    G    A        0      0        2 
   4  chr4_28410204     ZGre    G    A        0      0        2 
   4  chr4_28410204     ZHar    G    A        0      0        2 
   4  chr4_28410204   Sample    G    A        0      0        2 
   4  chr4_28426453     AAsi    C    T        0      0        2 
   4  chr4_28426453     AKia    C    T        1      2        2 
   4  chr4_28426453     AOna    C    T        1      2        2 
   4  chr4_28426453     ASom    C    T        0      0        2 
   4  chr4_28426453     HCab    C    T        0      0        2 
   4  chr4_28426453     HPrz    C    T        0      0        2 
   4  chr4_28426453     ZBoe    C    T        0      0        2 
   4  chr4_28426453     ZGre    C    T        0      0        2 
   4  chr4_28426453     ZHar    C    T        0      0        2 
   4  chr4_28426453   Sample    C    T        0      0        2 
   4  chr4_28427033     AAsi    C    A        0      0        2 
   4  chr4_28427033     AKia    C    A        0      0        2 
   4  chr4_28427033     AOna    C    A        0      0        2 
   4  chr4_28427033     ASom    C    A        0      0        2 
   4  chr4_28427033     HCab    C    A      0.5      1        2 
   4  chr4_28427033     HPrz    C    A        1      2        2 
   4  chr4_28427033     ZBoe    C    A        0      0        2 
   4  chr4_28427033     ZGre    C    A        0      0        2 
   4  chr4_28427033     ZHar    C    A        0      0        2 
   4  chr4_28427033   Sample    C    A        0      0        2 
   4  chr4_28443428     AAsi    C    G        0      0        2 
   4  chr4_28443428     AKia    C    G        0      0        2 
   4  chr4_28443428     AOna    C    G        0      0        2 
   4  chr4_28443428     ASom    C    G        0      0        2 
   4  chr4_28443428     HCab    C    G        0      0        2 
   4  chr4_28443428     HPrz    C    G      0.5      1        2 
   4  chr4_28443428     ZBoe    C    G        0      0        2 
   4  chr4_28443428     ZGre    C    G        0      0        2 
   4  chr4_28443428     ZHar    C    G        0      0        2 
   4  chr4_28443428   Sample    C    G        0      0        2 
   4  chr4_28445732     AAsi    T    A        1      2        2 
   4  chr4_28445732     AKia    T    A        0      0        2 
   4  chr4_28445732     AOna    T    A        0      0        2 
   4  chr4_28445732     ASom    T    A        1      2        2 
   4  chr4_28445732     HCab    T    A        0      0        2 
   4  chr4_28445732     HPrz    T    A        0      0        2 
   4  chr4_28445732     ZBoe    T    A        0      0        2 
   4  chr4_28445732     ZGre    T    A        0      0        2 
   4  chr4_28445732     ZHar    T    A        0      0        2 
   4  chr4_28445732   Sample    T    A        0      0        2 
   4  chr4_28453706     AAsi    T    C        0      0        2 
   4  chr4_28453706     AKia    T    C        1      2        2 
   4  chr4_28453706     AOna    T    C        0      0        2 
   4  chr4_28453706     ASom    T    C        0      0        2 
   4  chr4_28453706     HCab    T    C        0      0        2 
   4  chr4_28453706     HPrz    T    C        0      0        2 
   4  chr4_28453706     ZBoe    T    C        0      0        2 
   4  chr4_28453706     ZGre    T    C        0      0        2 
   4  chr4_28453706     ZHar    T    C        0      0        2 
   4  chr4_28453706   Sample    T    C        0      0        2 
   4  chr4_28462585     AAsi    G    C        0      0        2 
   4  chr4_28462585     AKia    G    C      0.5      1        2 
   4  chr4_28462585     AOna    G    C        0      0        2 
   4  chr4_28462585     ASom    G    C        0      0        2 
   4  chr4_28462585     HCab    G    C        0      0        2 
   4  chr4_28462585     HPrz    G    C        0      0        2 
   4  chr4_28462585     ZBoe    G    C        0      0        2 
   4  chr4_28462585     ZGre    G    C        0      0        2 
   4  chr4_28462585     ZHar    G    C        0      0        2 
   4  chr4_28462585   Sample    G    C        0      0        2 
   4  chr4_28476000     AAsi    A    G        0      0        2 
   4  chr4_28476000     AKia    A    G        0      0        2 
   4  chr4_28476000     AOna    A    G        0      0        2 
   4  chr4_28476000     ASom    A    G        0      0        2 
   4  chr4_28476000     HCab    A    G        0      0        2 
   4  chr4_28476000     HPrz    A    G        0      0        2 
   4  chr4_28476000     ZBoe    A    G        0      0        2 
   4  chr4_28476000     ZGre    A    G        0      0        2 
   4  chr4_28476000     ZHar    A    G        1      2        2 
   4  chr4_28476000   Sample    A    G        0      0        2 
   4  chr4_28482818     AAsi    T    C        0      0        2 
   4  chr4_28482818     AKia    T    C        0      0        2 
   4  chr4_28482818     AOna    T    C        0      0        2 
   4  chr4_28482818     ASom    T    C        0      0        2 
   4  chr4_28482818     HCab    T    C        0      0        2 
   4  chr4_28482818     HPrz    T    C        0      0        2 
   4  chr4_28482818     ZBoe    T    C      0.5      1        2 
   4  chr4_28482818     ZGre    T    C        1      2        2 
   4  chr4_28482818     ZHar    T    C        0      0        2 
   4  chr4_28482818   Sample    T    C        0      0        2 
   4  chr4_28484109     AAsi    T    G        1      2        2 
   4  chr4_28484109     AKia    T    G        0      0        2 
   4  chr4_28484109     AOna    T    G        0      0        2 
   4  chr4_28484109     ASom    T    G        0      0        2 
   4  chr4_28484109     HCab    T    G        0      0        2 
   4  chr4_28484109     HPrz    T    G        0      0        2 
   4  chr4_28484109     ZBoe    T    G        0      0        2 
   4  chr4_28484109     ZGre    T    G        0      0        2 
   4  chr4_28484109     ZHar    T    G        0      0        2 
   4  chr4_28484109   Sample    T    G        0      0        2 
   4  chr4_28487257     AAsi    T    G        1      2        2 
   4  chr4_28487257     AKia    T    G        0      0        2 
   4  chr4_28487257     AOna    T    G        0      0        2 
   4  chr4_28487257     ASom    T    G        0      0        2 
   4  chr4_28487257     HCab    T    G        0      0        2 
   4  chr4_28487257     HPrz    T    G        0      0        2 
   4  chr4_28487257     ZBoe    T    G        0      0        2 
   4  chr4_28487257     ZGre    T    G        0      0        2 
   4  chr4_28487257     ZHar    T    G        0      0        2 
   4  chr4_28487257   Sample    T    G        0      0        2 
   4  chr4_28490623     AAsi    G    T        0      0        2 
   4  chr4_28490623     AKia    G    T        1      2        2 
   4  chr4_28490623     AOna    G    T        0      0        2 
   4  chr4_28490623     ASom    G    T        0      0        2 
   4  chr4_28490623     HCab    G    T        0      0        2 
   4  chr4_28490623     HPrz    G    T        0      0        2 
   4  chr4_28490623     ZBoe    G    T        0      0        2 
   4  chr4_28490623     ZGre    G    T        0      0        2 
   4  chr4_28490623     ZHar    G    T        0      0        2 
   4  chr4_28490623   Sample    G    T        0      0        2 
   4  chr4_28496384     AAsi    T    A        0      0        2 
   4  chr4_28496384     AKia    T    A        0      0        2 
   4  chr4_28496384     AOna    T    A        0      0        2 
   4  chr4_28496384     ASom    T    A        0      0        2 
   4  chr4_28496384     HCab    T    A      0.5      1        2 
   4  chr4_28496384     HPrz    T    A        0      0        2 
   4  chr4_28496384     ZBoe    T    A        0      0        2 
   4  chr4_28496384     ZGre    T    A        0      0        2 
   4  chr4_28496384     ZHar    T    A        0      0        2 
   4  chr4_28496384   Sample    T    A        0      0        2 
   4  chr4_28507892     AAsi    A    G        0      0        2 
   4  chr4_28507892     AKia    A    G        0      0        2 
   4  chr4_28507892     AOna    A    G        0      0        2 
   4  chr4_28507892     ASom    A    G        0      0        2 
   4  chr4_28507892     HCab    A    G        1      2        2 
   4  chr4_28507892     HPrz    A    G        1      2        2 
   4  chr4_28507892     ZBoe    A    G        0      0        2 
   4  chr4_28507892     ZGre    A    G        0      0        2 
   4  chr4_28507892     ZHar    A    G        0      0        2 
   4  chr4_28507892   Sample    A    G        0      0        2 
   4  chr4_28519829     AAsi    G    T        0      0        2 
   4  chr4_28519829     AKia    G    T        1      2        2 
   4  chr4_28519829     AOna    G    T        0      0        2 
   4  chr4_28519829     ASom    G    T        0      0        2 
   4  chr4_28519829     HCab    G    T        0      0        2 
   4  chr4_28519829     HPrz    G    T        0      0        2 
   4  chr4_28519829     ZBoe    G    T        0      0        2 
   4  chr4_28519829     ZGre    G    T        0      0        2 
   4  chr4_28519829     ZHar    G    T        0      0        2 
   4  chr4_28519829   Sample    G    T        0      0        2 
   4  chr4_28521796     AAsi    G    C        0      0        2 
   4  chr4_28521796     AKia    G    C        0      0        2 
   4  chr4_28521796     AOna    G    C        0      0        2 
   4  chr4_28521796     ASom    G    C        0      0        2 
   4  chr4_28521796     HCab    G    C      0.5      1        2 
   4  chr4_28521796     HPrz    G    C        0      0        2 
   4  chr4_28521796     ZBoe    G    C        0      0        2 
   4  chr4_28521796     ZGre    G    C        0      0        2 
   4  chr4_28521796     ZHar    G    C        0      0        2 
   4  chr4_28521796   Sample    G    C        0      0        2 
   4  chr4_28528260     AAsi    C    T        0      0        2 
   4  chr4_28528260     AKia    C    T        0      0        2 
   4  chr4_28528260     AOna    C    T        0      0        2 
   4  chr4_28528260     ASom    C    T        0      0        2 
   4  chr4_28528260     HCab    C    T        0      0        2 
   4  chr4_28528260     HPrz    C    T        0      0        2 
   4  chr4_28528260     ZBoe    C    T      0.5      1        2 
   4  chr4_28528260     ZGre    C    T        0      0        2 
   4  chr4_28528260     ZHar    C    T        0      0        2 
   4  chr4_28528260   Sample    C    T        0      0        2 
   4  chr4_28540323     AAsi    A    G        0      0        2 
   4  chr4_28540323     AKia    A    G        0      0        2 
   4  chr4_28540323     AOna    A    G        0      0        2 
   4  chr4_28540323     ASom    A    G        0      0        2 
   4  chr4_28540323     HCab    A    G        1      2        2 
   4  chr4_28540323     HPrz    A    G        1      2        2 
   4  chr4_28540323     ZBoe    A    G        0      0        2 
   4  chr4_28540323     ZGre    A    G        0      0        2 
   4  chr4_28540323     ZHar    A    G        0      0        2 
   4  chr4_28540323   Sample    A    G        0      0        2 
   4  chr4_28540479     AAsi    T    A        0      0        2 
   4  chr4_28540479     AKia    T    A        0      0        2 
   4  chr4_28540479     AOna    T    A        0      0        2 
   4  chr4_28540479     ASom    T    A        0      0        2 
   4  chr4_28540479     HCab    T    A        0      0        2 
   4  chr4_28540479     HPrz    T    A        0      0        2 
   4  chr4_28540479     ZBoe    T    A        1      2        2 
   4  chr4_28540479     ZGre    T    A        0      0        2 
   4  chr4_28540479     ZHar    T    A        0      0        2 
   4  chr4_28540479   Sample    T    A        0      0        2 
   4  chr4_28550770     AAsi    C    G        0      0        2 
   4  chr4_28550770     AKia    C    G        0      0        2 
   4  chr4_28550770     AOna    C    G        0      0        2 
   4  chr4_28550770     ASom    C    G        0      0        2 
   4  chr4_28550770     HCab    C    G        1      2        2 
   4  chr4_28550770     HPrz    C    G        1      2        2 
   4  chr4_28550770     ZBoe    C    G        0      0        2 
   4  chr4_28550770     ZGre    C    G        0      0        2 
   4  chr4_28550770     ZHar    C    G        0      0        2 
   4  chr4_28550770   Sample    C    G        0      0        2 
   4  chr4_28556800     AAsi    G    A        0      0        2 
   4  chr4_28556800     AKia    G    A        0      0        2 
   4  chr4_28556800     AOna    G    A        0      0        2 
   4  chr4_28556800     ASom    G    A        0      0        2 
   4  chr4_28556800     HCab    G    A        1      2        2 
   4  chr4_28556800     HPrz    G    A        1      2        2 
   4  chr4_28556800     ZBoe    G    A        0      0        2 
   4  chr4_28556800     ZGre    G    A        0      0        2 
   4  chr4_28556800     ZHar    G    A        0      0        2 
   4  chr4_28556800   Sample    G    A        0      0        2 
   4  chr4_28559350     AAsi    G    C        0      0        2 
   4  chr4_28559350     AKia    G    C        0      0        2 
   4  chr4_28559350     AOna    G    C        0      0        2 
   4  chr4_28559350     ASom    G    C        0      0        2 
   4  chr4_28559350     HCab    G    C        1      2        2 
   4  chr4_28559350     HPrz    G    C        1      2        2 
   4  chr4_28559350     ZBoe    G    C        0      0        2 
   4  chr4_28559350     ZGre    G    C        0      0        2 
   4  chr4_28559350     ZHar    G    C        0      0        2 
   4  chr4_28559350   Sample    G    C        0      0        2 
   4  chr4_28559631     AAsi    C    T        0      0        2 
   4  chr4_28559631     AKia    C    T        0      0        2 
   4  chr4_28559631     AOna    C    T        0      0        2 
   4  chr4_28559631     ASom    C    T        0      0        2 
   4  chr4_28559631     HCab    C    T        0      0        2 
   4  chr4_28559631     HPrz    C    T        0      0        2 
   4  chr4_28559631     ZBoe    C    T        0      0        2 
   4  chr4_28559631     ZGre    C    T      0.5      1        2 
   4  chr4_28559631     ZHar    C    T        0      0        2 
   4  chr4_28559631   Sample    C    T        0      0        2 
   4  chr4_28562110     AAsi    T    C        0      0        2 
   4  chr4_28562110     AKia    T    C        0      0        2 
   4  chr4_28562110     AOna    T    C      0.5      1        2 
   4  chr4_28562110     ASom    T    C        0      0        2 
   4  chr4_28562110     HCab    T    C        0      0        2 
   4  chr4_28562110     HPrz    T    C        0      0        2 
   4  chr4_28562110     ZBoe    T    C        0      0        2 
   4  chr4_28562110     ZGre    T    C        0      0        2 
   4  chr4_28562110     ZHar    T    C        0      0        2 
   4  chr4_28562110   Sample    T    C        0      0        2 
   4  chr4_28566914     AAsi    A    G        0      0        2 
   4  chr4_28566914     AKia    A    G        0      0        2 
   4  chr4_28566914     AOna    A    G        0      0        2 
   4  chr4_28566914     ASom    A    G        0      0        2 
   4  chr4_28566914     HCab    A    G        1      2        2 
   4  chr4_28566914     HPrz    A    G        1      2        2 
   4  chr4_28566914     ZBoe    A    G      0.5      1        2 
   4  chr4_28566914     ZGre    A    G        0      0        2 
   4  chr4_28566914     ZHar    A    G        0      0        2 
   4  chr4_28566914   Sample    A    G        0      0        2 
   4  chr4_28591711     AAsi    T    A        0      0        2 
   4  chr4_28591711     AKia    T    A        0      0        2 
   4  chr4_28591711     AOna    T    A        0      0        2 
   4  chr4_28591711     ASom    T    A        0      0        2 
   4  chr4_28591711     HCab    T    A        0      0        2 
   4  chr4_28591711     HPrz    T    A        0      0        2 
   4  chr4_28591711     ZBoe    T    A        1      2        2 
   4  chr4_28591711     ZGre    T    A        0      0        2 
   4  chr4_28591711     ZHar    T    A        0      0        2 
   4  chr4_28591711   Sample    T    A        0      0        2 
   4  chr4_28608172     AAsi    T    G        0      0        2 
   4  chr4_28608172     AKia    T    G        0      0        2 
   4  chr4_28608172     AOna    T    G        0      0        2 
   4  chr4_28608172     ASom    T    G        0      0        2 
   4  chr4_28608172     HCab    T    G        1      2        2 
   4  chr4_28608172     HPrz    T    G        1      2        2 
   4  chr4_28608172     ZBoe    T    G        0      0        2 
   4  chr4_28608172     ZGre    T    G        0      0        2 
   4  chr4_28608172     ZHar    T    G        0      0        2 
   4  chr4_28608172   Sample    T    G        0      0        2 
   4  chr4_28622387     AAsi    C    T        0      0        2 
   4  chr4_28622387     AKia    C    T        0      0        2 
   4  chr4_28622387     AOna    C    T        0      0        2 
   4  chr4_28622387     ASom    C    T        0      0        2 
   4  chr4_28622387     HCab    C    T        0      0        2 
   4  chr4_28622387     HPrz    C    T        0      0        2 
   4  chr4_28622387     ZBoe    C    T        0      0        2 
   4  chr4_28622387     ZGre    C    T        0      0        2 
   4  chr4_28622387     ZHar    C    T        1      2        2 
   4  chr4_28622387   Sample    C    T        0      0        2 
   4  chr4_28624328     AAsi    G    A        0      0        2 
   4  chr4_28624328     AKia    G    A        0      0        2 
   4  chr4_28624328     AOna    G    A        0      0        2 
   4  chr4_28624328     ASom    G    A        0      0        2 
   4  chr4_28624328     HCab    G    A        0      0        2 
   4  chr4_28624328     HPrz    G    A        0      0        2 
   4  chr4_28624328     ZBoe    G    A      0.5      1        2 
   4  chr4_28624328     ZGre    G    A        0      0        2 
   4  chr4_28624328     ZHar    G    A        0      0        2 
   4  chr4_28624328   Sample    G    A        0      0        2 
   4  chr4_28625307     AAsi    G    C        0      0        2 
   4  chr4_28625307     AKia    G    C        1      2        2 
   4  chr4_28625307     AOna    G    C        1      2        2 
   4  chr4_28625307     ASom    G    C        0      0        2 
   4  chr4_28625307     HCab    G    C        0      0        2 
   4  chr4_28625307     HPrz    G    C        0      0        2 
   4  chr4_28625307     ZBoe    G    C        0      0        2 
   4  chr4_28625307     ZGre    G    C        0      0        2 
   4  chr4_28625307     ZHar    G    C        0      0        2 
   4  chr4_28625307   Sample    G    C        0      0        2 
   4  chr4_28638342     AAsi    G    C        0      0        2 
   4  chr4_28638342     AKia    G    C        0      0        2 
   4  chr4_28638342     AOna    G    C        0      0        2 
   4  chr4_28638342     ASom    G    C        0      0        2 
   4  chr4_28638342     HCab    G    C        0      0        2 
   4  chr4_28638342     HPrz    G    C      0.5      1        2 
   4  chr4_28638342     ZBoe    G    C        0      0        2 
   4  chr4_28638342     ZGre    G    C        0      0        2 
   4  chr4_28638342     ZHar    G    C        0      0        2 
   4  chr4_28638342   Sample    G    C        0      0        2 
   4  chr4_28650612     AAsi    G    C        0      0        2 
   4  chr4_28650612     AKia    G    C        1      2        2 
   4  chr4_28650612     AOna    G    C        0      0        2 
   4  chr4_28650612     ASom    G    C        0      0        2 
   4  chr4_28650612     HCab    G    C        0      0        2 
   4  chr4_28650612     HPrz    G    C        0      0        2 
   4  chr4_28650612     ZBoe    G    C        0      0        2 
   4  chr4_28650612     ZGre    G    C        0      0        2 
   4  chr4_28650612     ZHar    G    C        0      0        2 
   4  chr4_28650612   Sample    G    C        0      0        2 
   4  chr4_28651011     AAsi    G    A        0      0        2 
   4  chr4_28651011     AKia    G    A        0      0        2 
   4  chr4_28651011     AOna    G    A        0      0        2 
   4  chr4_28651011     ASom    G    A        0      0        2 
   4  chr4_28651011     HCab    G    A        1      2        2 
   4  chr4_28651011     HPrz    G    A        1      2        2 
   4  chr4_28651011     ZBoe    G    A        0      0        2 
   4  chr4_28651011     ZGre    G    A        0      0        2 
   4  chr4_28651011     ZHar    G    A        0      0        2 
   4  chr4_28651011   Sample    G    A        0      0        2 
   4  chr4_28658570     AAsi    A    C        0      0        2 
   4  chr4_28658570     AKia    A    C        0      0        2 
   4  chr4_28658570     AOna    A    C        0      0        2 
   4  chr4_28658570     ASom    A    C        0      0        2 
   4  chr4_28658570     HCab    A    C        0      0        2 
   4  chr4_28658570     HPrz    A    C      0.5      1        2 
   4  chr4_28658570     ZBoe    A    C        0      0        2 
   4  chr4_28658570     ZGre    A    C        0      0        2 
   4  chr4_28658570     ZHar    A    C        0      0        2 
   4  chr4_28658570   Sample    A    C        0      0        2 
   4  chr4_28661306     AAsi    C    G        0      0        2 
   4  chr4_28661306     AKia    C    G        0      0        2 
   4  chr4_28661306     AOna    C    G        0      0        2 
   4  chr4_28661306     ASom    C    G        0      0        2 
   4  chr4_28661306     HCab    C    G        1      2        2 
   4  chr4_28661306     HPrz    C    G        1      2        2 
   4  chr4_28661306     ZBoe    C    G        0      0        2 
   4  chr4_28661306     ZGre    C    G        0      0        2 
   4  chr4_28661306     ZHar    C    G        0      0        2 
   4  chr4_28661306   Sample    C    G        0      0        2 
   4  chr4_28667781     AAsi    T    C        0      0        2 
   4  chr4_28667781     AKia    T    C        1      2        2 
   4  chr4_28667781     AOna    T    C        0      0        2 
   4  chr4_28667781     ASom    T    C        0      0        2 
   4  chr4_28667781     HCab    T    C        0      0        2 
   4  chr4_28667781     HPrz    T    C        0      0        2 
   4  chr4_28667781     ZBoe    T    C        0      0        2 
   4  chr4_28667781     ZGre    T    C        0      0        2 
   4  chr4_28667781     ZHar    T    C        0      0        2 
   4  chr4_28667781   Sample    T    C        0      0        2 
   4  chr4_28669928     AAsi    C    A        0      0        2 
   4  chr4_28669928     AKia    C    A        0      0        2 
   4  chr4_28669928     AOna    C    A        0      0        2 
   4  chr4_28669928     ASom    C    A        0      0        2 
   4  chr4_28669928     HCab    C    A        0      0        2 
   4  chr4_28669928     HPrz    C    A      0.5      1        2 
   4  chr4_28669928     ZBoe    C    A        0      0        2 
   4  chr4_28669928     ZGre    C    A        0      0        2 
   4  chr4_28669928     ZHar    C    A        0      0        2 
   4  chr4_28669928   Sample    C    A        0      0        2 
   4  chr4_28670435     AAsi    G    T        0      0        2 
   4  chr4_28670435     AKia    G    T        0      0        2 
   4  chr4_28670435     AOna    G    T        1      2        2 
   4  chr4_28670435     ASom    G    T        0      0        2 
   4  chr4_28670435     HCab    G    T        0      0        2 
   4  chr4_28670435     HPrz    G    T        0      0        2 
   4  chr4_28670435     ZBoe    G    T        0      0        2 
   4  chr4_28670435     ZGre    G    T        0      0        2 
   4  chr4_28670435     ZHar    G    T        0      0        2 
   4  chr4_28670435   Sample    G    T        0      0        2 
   4  chr4_28683566     AAsi    G    A        0      0        2 
   4  chr4_28683566     AKia    G    A        0      0        2 
   4  chr4_28683566     AOna    G    A        0      0        2 
   4  chr4_28683566     ASom    G    A        0      0        2 
   4  chr4_28683566     HCab    G    A        0      0        2 
   4  chr4_28683566     HPrz    G    A        0      0        2 
   4  chr4_28683566     ZBoe    G    A      0.5      1        2 
   4  chr4_28683566     ZGre    G    A        0      0        2 
   4  chr4_28683566     ZHar    G    A        0      0        2 
   4  chr4_28683566   Sample    G    A        0      0        2 
   4  chr4_28683796     AAsi    G    C        0      0        2 
   4  chr4_28683796     AKia    G    C        1      2        2 
   4  chr4_28683796     AOna    G    C        0      0        2 
   4  chr4_28683796     ASom    G    C        0      0        2 
   4  chr4_28683796     HCab    G    C        0      0        2 
   4  chr4_28683796     HPrz    G    C        0      0        2 
   4  chr4_28683796     ZBoe    G    C        0      0        2 
   4  chr4_28683796     ZGre    G    C        0      0        2 
   4  chr4_28683796     ZHar    G    C        0      0        2 
   4  chr4_28683796   Sample    G    C        0      0        2 
   4  chr4_28686513     AAsi    C    T        0      0        2 
   4  chr4_28686513     AKia    C    T        0      0        2 
   4  chr4_28686513     AOna    C    T        0      0        2 
   4  chr4_28686513     ASom    C    T        0      0        2 
   4  chr4_28686513     HCab    C    T        0      0        2 
   4  chr4_28686513     HPrz    C    T        0      0        2 
   4  chr4_28686513     ZBoe    C    T        0      0        2 
   4  chr4_28686513     ZGre    C    T        0      0        2 
   4  chr4_28686513     ZHar    C    T        1      2        2 
   4  chr4_28686513   Sample    C    T        0      0        2 
   4  chr4_28699532     AAsi    T    C        0      0        2 
   4  chr4_28699532     AKia    T    C        0      0        2 
   4  chr4_28699532     AOna    T    C        0      0        2 
   4  chr4_28699532     ASom    T    C        0      0        2 
   4  chr4_28699532     HCab    T    C        0      0        2 
   4  chr4_28699532     HPrz    T    C        0      0        2 
   4  chr4_28699532     ZBoe    T    C        1      2        2 
   4  chr4_28699532     ZGre    T    C        0      0        2 
   4  chr4_28699532     ZHar    T    C        0      0        2 
   4  chr4_28699532   Sample    T    C        0      0        2 
   4  chr4_28701422     AAsi    A    T        1      2        2 
   4  chr4_28701422     AKia    A    T        0      0        2 
   4  chr4_28701422     AOna    A    T        0      0        2 
   4  chr4_28701422     ASom    A    T        1      2        2 
   4  chr4_28701422     HCab    A    T        0      0        2 
   4  chr4_28701422     HPrz    A    T        0      0        2 
   4  chr4_28701422     ZBoe    A    T        0      0        2 
   4  chr4_28701422     ZGre    A    T        0      0        2 
   4  chr4_28701422     ZHar    A    T        0      0        2 
   4  chr4_28701422   Sample    A    T        1      2        2 
   4  chr4_28704393     AAsi    A    T        0      0        2 
   4  chr4_28704393     AKia    A    T        0      0        2 
   4  chr4_28704393     AOna    A    T        0      0        2 
   4  chr4_28704393     ASom    A    T        0      0        2 
   4  chr4_28704393     HCab    A    T        0      0        2 
   4  chr4_28704393     HPrz    A    T        0      0        2 
   4  chr4_28704393     ZBoe    A    T      0.5      1        2 
   4  chr4_28704393     ZGre    A    T        0      0        2 
   4  chr4_28704393     ZHar    A    T        0      0        2 
   4  chr4_28704393   Sample    A    T        0      0        2 
   4  chr4_28714391     AAsi    A    G        0      0        2 
   4  chr4_28714391     AKia    A    G      0.5      1        2 
   4  chr4_28714391     AOna    A    G        0      0        2 
   4  chr4_28714391     ASom    A    G        0      0        2 
   4  chr4_28714391     HCab    A    G        0      0        2 
   4  chr4_28714391     HPrz    A    G        0      0        2 
   4  chr4_28714391     ZBoe    A    G        0      0        2 
   4  chr4_28714391     ZGre    A    G        0      0        2 
   4  chr4_28714391     ZHar    A    G        0      0        2 
   4  chr4_28714391   Sample    A    G        0      0        2 
   4  chr4_28720431     AAsi    C    G        0      0        2 
   4  chr4_28720431     AKia    C    G        0      0        2 
   4  chr4_28720431     AOna    C    G        0      0        2 
   4  chr4_28720431     ASom    C    G        1      2        2 
   4  chr4_28720431     HCab    C    G        0      0        2 
   4  chr4_28720431     HPrz    C    G        0      0        2 
   4  chr4_28720431     ZBoe    C    G        0      0        2 
   4  chr4_28720431     ZGre    C    G        0      0        2 
   4  chr4_28720431     ZHar    C    G        0      0        2 
   4  chr4_28720431   Sample    C    G        0      0        2 
   4  chr4_28731104     AAsi    G    T        0      0        2 
   4  chr4_28731104     AKia    G    T        0      0        2 
   4  chr4_28731104     AOna    G    T        0      0        2 
   4  chr4_28731104     ASom    G    T        0      0        2 
   4  chr4_28731104     HCab    G    T        0      0        2 
   4  chr4_28731104     HPrz    G    T        0      0        2 
   4  chr4_28731104     ZBoe    G    T        0      0        2 
   4  chr4_28731104     ZGre    G    T        0      0        2 
   4  chr4_28731104     ZHar    G    T        1      2        2 
   4  chr4_28731104   Sample    G    T        0      0        2 
   4  chr4_28732604     AAsi    A    G        0      0        2 
   4  chr4_28732604     AKia    A    G        0      0        2 
   4  chr4_28732604     AOna    A    G        0      0        2 
   4  chr4_28732604     ASom    A    G        0      0        2 
   4  chr4_28732604     HCab    A    G        1      2        2 
   4  chr4_28732604     HPrz    A    G        1      2        2 
   4  chr4_28732604     ZBoe    A    G        0      0        2 
   4  chr4_28732604     ZGre    A    G        0      0        2 
   4  chr4_28732604     ZHar    A    G        0      0        2 
   4  chr4_28732604   Sample    A    G        0      0        2 
   4  chr4_28749530     AAsi    G    T        0      0        2 
   4  chr4_28749530     AKia    G    T        0      0        2 
   4  chr4_28749530     AOna    G    T        0      0        2 
   4  chr4_28749530     ASom    G    T        0      0        2 
   4  chr4_28749530     HCab    G    T        0      0        2 
   4  chr4_28749530     HPrz    G    T        0      0        2 
   4  chr4_28749530     ZBoe    G    T        0      0        2 
   4  chr4_28749530     ZGre    G    T      0.5      1        2 
   4  chr4_28749530     ZHar    G    T        0      0        2 
   4  chr4_28749530   Sample    G    T        0      0        2 
   4  chr4_28750631     AAsi    C    A        1      2        2 
   4  chr4_28750631     AKia    C    A        0      0        2 
   4  chr4_28750631     AOna    C    A        0      0        2 
   4  chr4_28750631     ASom    C    A        1      2        2 
   4  chr4_28750631     HCab    C    A        0      0        2 
   4  chr4_28750631     HPrz    C    A        0      0        2 
   4  chr4_28750631     ZBoe    C    A        0      0        2 
   4  chr4_28750631     ZGre    C    A        0      0        2 
   4  chr4_28750631     ZHar    C    A        0      0        2 
   4  chr4_28750631   Sample    C    A        1      2        2 
   4  chr4_28787962     AAsi    G    A        1      2        2 
   4  chr4_28787962     AKia    G    A        1      2        2 
   4  chr4_28787962     AOna    G    A        1      2        2 
   4  chr4_28787962     ASom    G    A        1      2        2 
   4  chr4_28787962     HCab    G    A        0      0        2 
   4  chr4_28787962     HPrz    G    A        0      0        2 
   4  chr4_28787962     ZBoe    G    A        0      0        2 
   4  chr4_28787962     ZGre    G    A        0      0        2 
   4  chr4_28787962     ZHar    G    A        0      0        2 
   4  chr4_28787962   Sample    G    A        1      2        2 
   4  chr4_28806235     AAsi    A    G        0      0        2 
   4  chr4_28806235     AKia    A    G        1      2        2 
   4  chr4_28806235     AOna    A    G      0.5      1        2 
   4  chr4_28806235     ASom    A    G        0      0        2 
   4  chr4_28806235     HCab    A    G        0      0        2 
   4  chr4_28806235     HPrz    A    G        0      0        2 
   4  chr4_28806235     ZBoe    A    G        0      0        2 
   4  chr4_28806235     ZGre    A    G        0      0        2 
   4  chr4_28806235     ZHar    A    G        0      0        2 
   4  chr4_28806235   Sample    A    G        0      0        2 
   4  chr4_28808193     AAsi    A    T        0      0        2 
   4  chr4_28808193     AKia    A    T        0      0        2 
   4  chr4_28808193     AOna    A    T      0.5      1        2 
   4  chr4_28808193     ASom    A    T        0      0        2 
   4  chr4_28808193     HCab    A    T        0      0        2 
   4  chr4_28808193     HPrz    A    T        0      0        2 
   4  chr4_28808193     ZBoe    A    T        0      0        2 
   4  chr4_28808193     ZGre    A    T        0      0        2 
   4  chr4_28808193     ZHar    A    T        0      0        2 
   4  chr4_28808193   Sample    A    T        0      0        2 
   4  chr4_28815353     AAsi    T    C        0      0        2 
   4  chr4_28815353     AKia    T    C        0      0        2 
   4  chr4_28815353     AOna    T    C        0      0        2 
   4  chr4_28815353     ASom    T    C        0      0        2 
   4  chr4_28815353     HCab    T    C      0.5      1        2 
   4  chr4_28815353     HPrz    T    C        0      0        2 
   4  chr4_28815353     ZBoe    T    C        0      0        2 
   4  chr4_28815353     ZGre    T    C        0      0        2 
   4  chr4_28815353     ZHar    T    C        0      0        2 
   4  chr4_28815353   Sample    T    C        0      0        2 
   4  chr4_28816645     AAsi    C    G        0      0        2 
   4  chr4_28816645     AKia    C    G        0      0        2 
   4  chr4_28816645     AOna    C    G        0      0        2 
   4  chr4_28816645     ASom    C    G        0      0        2 
   4  chr4_28816645     HCab    C    G        1      2        2 
   4  chr4_28816645     HPrz    C    G        1      2        2 
   4  chr4_28816645     ZBoe    C    G        0      0        2 
   4  chr4_28816645     ZGre    C    G        0      0        2 
   4  chr4_28816645     ZHar    C    G        0      0        2 
   4  chr4_28816645   Sample    C    G        0      0        2 
   4  chr4_28822377     AAsi    A    C      0.5      1        2 
   4  chr4_28822377     AKia    A    C        0      0        2 
   4  chr4_28822377     AOna    A    C        0      0        2 
   4  chr4_28822377     ASom    A    C        1      2        2 
   4  chr4_28822377     HCab    A    C        0      0        2 
   4  chr4_28822377     HPrz    A    C        0      0        2 
   4  chr4_28822377     ZBoe    A    C        0      0        2 
   4  chr4_28822377     ZGre    A    C        0      0        2 
   4  chr4_28822377     ZHar    A    C        0      0        2 
   4  chr4_28822377   Sample    A    C        0      0        2 
   4  chr4_28828334     AAsi    C    T        0      0        2 
   4  chr4_28828334     AKia    C    T        0      0        2 
   4  chr4_28828334     AOna    C    T        0      0        2 
   4  chr4_28828334     ASom    C    T        0      0        2 
   4  chr4_28828334     HCab    C    T        0      0        2 
   4  chr4_28828334     HPrz    C    T        0      0        2 
   4  chr4_28828334     ZBoe    C    T        0      0        2 
   4  chr4_28828334     ZGre    C    T        0      0        2 
   4  chr4_28828334     ZHar    C    T        1      2        2 
   4  chr4_28828334   Sample    C    T        0      0        2 
   4  chr4_28830898     AAsi    T    C        0      0        2 
   4  chr4_28830898     AKia    T    C        0      0        2 
   4  chr4_28830898     AOna    T    C        0      0        2 
   4  chr4_28830898     ASom    T    C        0      0        2 
   4  chr4_28830898     HCab    T    C        0      0        2 
   4  chr4_28830898     HPrz    T    C        0      0        2 
   4  chr4_28830898     ZBoe    T    C        0      0        2 
   4  chr4_28830898     ZGre    T    C        1      2        2 
   4  chr4_28830898     ZHar    T    C        0      0        2 
   4  chr4_28830898   Sample    T    C        0      0        2 
   4  chr4_28834495     AAsi    G    A        0      0        2 
   4  chr4_28834495     AKia    G    A        0      0        2 
   4  chr4_28834495     AOna    G    A      0.5      1        2 
   4  chr4_28834495     ASom    G    A        0      0        2 
   4  chr4_28834495     HCab    G    A        0      0        2 
   4  chr4_28834495     HPrz    G    A        0      0        2 
   4  chr4_28834495     ZBoe    G    A        0      0        2 
   4  chr4_28834495     ZGre    G    A        0      0        2 
   4  chr4_28834495     ZHar    G    A        0      0        2 
   4  chr4_28834495   Sample    G    A        0      0        2 
   4  chr4_28834905     AAsi    A    T        0      0        2 
   4  chr4_28834905     AKia    A    T        0      0        2 
   4  chr4_28834905     AOna    A    T        0      0        2 
   4  chr4_28834905     ASom    A    T        0      0        2 
   4  chr4_28834905     HCab    A    T        0      0        2 
   4  chr4_28834905     HPrz    A    T        0      0        2 
   4  chr4_28834905     ZBoe    A    T        0      0        2 
   4  chr4_28834905     ZGre    A    T        0      0        2 
   4  chr4_28834905     ZHar    A    T        1      2        2 
   4  chr4_28834905   Sample    A    T        0      0        2 
   4  chr4_28871882     AAsi    C    A        0      0        2 
   4  chr4_28871882     AKia    C    A        0      0        2 
   4  chr4_28871882     AOna    C    A      0.5      1        2 
   4  chr4_28871882     ASom    C    A        0      0        2 
   4  chr4_28871882     HCab    C    A        0      0        2 
   4  chr4_28871882     HPrz    C    A        0      0        2 
   4  chr4_28871882     ZBoe    C    A        0      0        2 
   4  chr4_28871882     ZGre    C    A        0      0        2 
   4  chr4_28871882     ZHar    C    A        0      0        2 
   4  chr4_28871882   Sample    C    A        0      0        2 
   4  chr4_28874707     AAsi    C    T        0      0        2 
   4  chr4_28874707     AKia    C    T        0      0        2 
   4  chr4_28874707     AOna    C    T        0      0        2 
   4  chr4_28874707     ASom    C    T        0      0        2 
   4  chr4_28874707     HCab    C    T        0      0        2 
   4  chr4_28874707     HPrz    C    T        0      0        2 
   4  chr4_28874707     ZBoe    C    T        0      0        2 
   4  chr4_28874707     ZGre    C    T        1      2        2 
   4  chr4_28874707     ZHar    C    T        0      0        2 
   4  chr4_28874707   Sample    C    T        0      0        2 
   4  chr4_28886680     AAsi    C    G        0      0        2 
   4  chr4_28886680     AKia    C    G        0      0        2 
   4  chr4_28886680     AOna    C    G        0      0        2 
   4  chr4_28886680     ASom    C    G        0      0        2 
   4  chr4_28886680     HCab    C    G        0      0        2 
   4  chr4_28886680     HPrz    C    G        0      0        2 
   4  chr4_28886680     ZBoe    C    G        0      0        2 
   4  chr4_28886680     ZGre    C    G        0      0        2 
   4  chr4_28886680     ZHar    C    G        1      2        2 
   4  chr4_28886680   Sample    C    G        0      0        2 
   4  chr4_28888186     AAsi    A    G        0      0        2 
   4  chr4_28888186     AKia    A    G        0      0        2 
   4  chr4_28888186     AOna    A    G        0      0        2 
   4  chr4_28888186     ASom    A    G        0      0        2 
   4  chr4_28888186     HCab    A    G        0      0        2 
   4  chr4_28888186     HPrz    A    G        0      0        2 
   4  chr4_28888186     ZBoe    A    G        0      0        2 
   4  chr4_28888186     ZGre    A    G        0      0        2 
   4  chr4_28888186     ZHar    A    G      0.5      1        2 
   4  chr4_28888186   Sample    A    G        0      0        2 
   4  chr4_28895204     AAsi    A    C        0      0        2 
   4  chr4_28895204     AKia    A    C        0      0        2 
   4  chr4_28895204     AOna    A    C        0      0        2 
   4  chr4_28895204     ASom    A    C        0      0        2 
   4  chr4_28895204     HCab    A    C      0.5      1        2 
   4  chr4_28895204     HPrz    A    C        1      2        2 
   4  chr4_28895204     ZBoe    A    C        0      0        2 
   4  chr4_28895204     ZGre    A    C        0      0        2 
   4  chr4_28895204     ZHar    A    C        0      0        2 
   4  chr4_28895204   Sample    A    C        0      0        2 
   4  chr4_28902922     AAsi    A    G        0      0        2 
   4  chr4_28902922     AKia    A    G        0      0        2 
   4  chr4_28902922     AOna    A    G        0      0        2 
   4  chr4_28902922     ASom    A    G        0      0        2 
   4  chr4_28902922     HCab    A    G        1      2        2 
   4  chr4_28902922     HPrz    A    G        0      0        2 
   4  chr4_28902922     ZBoe    A    G        0      0        2 
   4  chr4_28902922     ZGre    A    G        0      0        2 
   4  chr4_28902922     ZHar    A    G        0      0        2 
   4  chr4_28902922   Sample    A    G        0      0        2 
   4  chr4_28909538     AAsi    A    G        0      0        2 
   4  chr4_28909538     AKia    A    G        0      0        2 
   4  chr4_28909538     AOna    A    G      0.5      1        2 
   4  chr4_28909538     ASom    A    G        0      0        2 
   4  chr4_28909538     HCab    A    G        0      0        2 
   4  chr4_28909538     HPrz    A    G        0      0        2 
   4  chr4_28909538     ZBoe    A    G        0      0        2 
   4  chr4_28909538     ZGre    A    G        0      0        2 
   4  chr4_28909538     ZHar    A    G        0      0        2 
   4  chr4_28909538   Sample    A    G        0      0        2 
   4  chr4_28923791     AAsi    C    T        0      0        2 
   4  chr4_28923791     AKia    C    T        0      0        2 
   4  chr4_28923791     AOna    C    T        0      0        2 
   4  chr4_28923791     ASom    C    T        0      0        2 
   4  chr4_28923791     HCab    C    T        1      2        2 
   4  chr4_28923791     HPrz    C    T        1      2        2 
   4  chr4_28923791     ZBoe    C    T        0      0        2 
   4  chr4_28923791     ZGre    C    T        0      0        2 
   4  chr4_28923791     ZHar    C    T        0      0        2 
   4  chr4_28923791   Sample    C    T        0      0        2 
   4  chr4_28931002     AAsi    G    A        0      0        2 
   4  chr4_28931002     AKia    G    A        0      0        2 
   4  chr4_28931002     AOna    G    A        0      0        2 
   4  chr4_28931002     ASom    G    A        1      2        2 
   4  chr4_28931002     HCab    G    A        0      0        2 
   4  chr4_28931002     HPrz    G    A        0      0        2 
   4  chr4_28931002     ZBoe    G    A        0      0        2 
   4  chr4_28931002     ZGre    G    A        0      0        2 
   4  chr4_28931002     ZHar    G    A        0      0        2 
   4  chr4_28931002   Sample    G    A        0      0        2 
   4  chr4_28933456     AAsi    C    A        0      0        2 
   4  chr4_28933456     AKia    C    A        0      0        2 
   4  chr4_28933456     AOna    C    A        0      0        2 
   4  chr4_28933456     ASom    C    A        0      0        2 
   4  chr4_28933456     HCab    C    A        0      0        2 
   4  chr4_28933456     HPrz    C    A      0.5      1        2 
   4  chr4_28933456     ZBoe    C    A        0      0        2 
   4  chr4_28933456     ZGre    C    A        0      0        2 
   4  chr4_28933456     ZHar    C    A        0      0        2 
   4  chr4_28933456   Sample    C    A        0      0        2 
   4  chr4_28935111     AAsi    G    C        0      0        2 
   4  chr4_28935111     AKia    G    C        0      0        2 
   4  chr4_28935111     AOna    G    C        0      0        2 
   4  chr4_28935111     ASom    G    C        0      0        2 
   4  chr4_28935111     HCab    G    C        0      0        2 
   4  chr4_28935111     HPrz    G    C      0.5      1        2 
   4  chr4_28935111     ZBoe    G    C        0      0        2 
   4  chr4_28935111     ZGre    G    C        0      0        2 
   4  chr4_28935111     ZHar    G    C        0      0        2 
   4  chr4_28935111   Sample    G    C        0      0        2 
   4  chr4_28937362     AAsi    A    C        0      0        2 
   4  chr4_28937362     AKia    A    C        0      0        2 
   4  chr4_28937362     AOna    A    C        0      0        2 
   4  chr4_28937362     ASom    A    C        0      0        2 
   4  chr4_28937362     HCab    A    C        1      2        2 
   4  chr4_28937362     HPrz    A    C        1      2        2 
   4  chr4_28937362     ZBoe    A    C        0      0        2 
   4  chr4_28937362     ZGre    A    C        0      0        2 
   4  chr4_28937362     ZHar    A    C        0      0        2 
   4  chr4_28937362   Sample    A    C        0      0        2 
   4  chr4_28947879     AAsi    A    C        0      0        2 
   4  chr4_28947879     AKia    A    C        0      0        2 
   4  chr4_28947879     AOna    A    C        0      0        2 
   4  chr4_28947879     ASom    A    C        0      0        2 
   4  chr4_28947879     HCab    A    C        1      2        2 
   4  chr4_28947879     HPrz    A    C        1      2        2 
   4  chr4_28947879     ZBoe    A    C        0      0        2 
   4  chr4_28947879     ZGre    A    C        0      0        2 
   4  chr4_28947879     ZHar    A    C        0      0        2 
   4  chr4_28947879   Sample    A    C        0      0        2 
   4  chr4_28950142     AAsi    T    C        0      0        2 
   4  chr4_28950142     AKia    T    C        0      0        2 
   4  chr4_28950142     AOna    T    C        0      0        2 
   4  chr4_28950142     ASom    T    C        0      0        2 
   4  chr4_28950142     HCab    T    C        0      0        2 
   4  chr4_28950142     HPrz    T    C        0      0        2 
   4  chr4_28950142     ZBoe    T    C        0      0        2 
   4  chr4_28950142     ZGre    T    C        0      0        2 
   4  chr4_28950142     ZHar    T    C      0.5      1        2 
   4  chr4_28950142   Sample    T    C        0      0        2 
   4  chr4_28951033     AAsi    G    A        0      0        2 
   4  chr4_28951033     AKia    G    A        0      0        2 
   4  chr4_28951033     AOna    G    A        0      0        2 
   4  chr4_28951033     ASom    G    A        0      0        2 
   4  chr4_28951033     HCab    G    A        1      2        2 
   4  chr4_28951033     HPrz    G    A        1      2        2 
   4  chr4_28951033     ZBoe    G    A        0      0        2 
   4  chr4_28951033     ZGre    G    A        0      0        2 
   4  chr4_28951033     ZHar    G    A        0      0        2 
   4  chr4_28951033   Sample    G    A        0      0        2 
   4  chr4_28956770     AAsi    T    C        0      0        2 
   4  chr4_28956770     AKia    T    C        0      0        2 
   4  chr4_28956770     AOna    T    C        0      0        2 
   4  chr4_28956770     ASom    T    C        0      0        2 
   4  chr4_28956770     HCab    T    C        0      0        2 
   4  chr4_28956770     HPrz    T    C        0      0        2 
   4  chr4_28956770     ZBoe    T    C      0.5      1        2 
   4  chr4_28956770     ZGre    T    C        0      0        2 
   4  chr4_28956770     ZHar    T    C        0      0        2 
   4  chr4_28956770   Sample    T    C        0      0        2 
   4  chr4_28960827     AAsi    C    A        0      0        2 
   4  chr4_28960827     AKia    C    A        0      0        2 
   4  chr4_28960827     AOna    C    A        0      0        2 
   4  chr4_28960827     ASom    C    A        0      0        2 
   4  chr4_28960827     HCab    C    A        0      0        2 
   4  chr4_28960827     HPrz    C    A      0.5      1        2 
   4  chr4_28960827     ZBoe    C    A        0      0        2 
   4  chr4_28960827     ZGre    C    A        0      0        2 
   4  chr4_28960827     ZHar    C    A        0      0        2 
   4  chr4_28960827   Sample    C    A        0      0        2 
   4  chr4_28967538     AAsi    G    A        0      0        2 
   4  chr4_28967538     AKia    G    A        1      2        2 
   4  chr4_28967538     AOna    G    A        1      2        2 
   4  chr4_28967538     ASom    G    A        0      0        2 
   4  chr4_28967538     HCab    G    A        0      0        2 
   4  chr4_28967538     HPrz    G    A        0      0        2 
   4  chr4_28967538     ZBoe    G    A        0      0        2 
   4  chr4_28967538     ZGre    G    A        0      0        2 
   4  chr4_28967538     ZHar    G    A        0      0        2 
   4  chr4_28967538   Sample    G    A        0      0        2 
   4  chr4_28992547     AAsi    C    T        0      0        2 
   4  chr4_28992547     AKia    C    T        0      0        2 
   4  chr4_28992547     AOna    C    T        0      0        2 
   4  chr4_28992547     ASom    C    T        0      0        2 
   4  chr4_28992547     HCab    C    T        1      2        2 
   4  chr4_28992547     HPrz    C    T        0      0        2 
   4  chr4_28992547     ZBoe    C    T        0      0        2 
   4  chr4_28992547     ZGre    C    T        0      0        2 
   4  chr4_28992547     ZHar    C    T        0      0        2 
   4  chr4_28992547   Sample    C    T        0      0        2 
   4  chr4_28993238     AAsi    T    A        0      0        2 
   4  chr4_28993238     AKia    T    A        0      0        2 
   4  chr4_28993238     AOna    T    A        0      0        2 
   4  chr4_28993238     ASom    T    A        0      0        2 
   4  chr4_28993238     HCab    T    A        0      0        2 
   4  chr4_28993238     HPrz    T    A        0      0        2 
   4  chr4_28993238     ZBoe    T    A      0.5      1        2 
   4  chr4_28993238     ZGre    T    A        0      0        2 
   4  chr4_28993238     ZHar    T    A        0      0        2 
   4  chr4_28993238   Sample    T    A        0      0        2 
   4  chr4_28998694     AAsi    T    C        1      2        2 
   4  chr4_28998694     AKia    T    C        0      0        2 
   4  chr4_28998694     AOna    T    C        0      0        2 
   4  chr4_28998694     ASom    T    C        1      2        2 
   4  chr4_28998694     HCab    T    C        1      2        2 
   4  chr4_28998694     HPrz    T    C        1      2        2 
   4  chr4_28998694     ZBoe    T    C        0      0        2 
   4  chr4_28998694     ZGre    T    C        0      0        2 
   4  chr4_28998694     ZHar    T    C        0      0        2 
   4  chr4_28998694   Sample    T    C        1      2        2 
   4  chr4_29003264     AAsi    A    G        0      0        2 
   4  chr4_29003264     AKia    A    G        0      0        2 
   4  chr4_29003264     AOna    A    G        0      0        2 
   4  chr4_29003264     ASom    A    G        0      0        2 
   4  chr4_29003264     HCab    A    G        0      0        2 
   4  chr4_29003264     HPrz    A    G        0      0        2 
   4  chr4_29003264     ZBoe    A    G      0.5      1        2 
   4  chr4_29003264     ZGre    A    G        0      0        2 
   4  chr4_29003264     ZHar    A    G        0      0        2 
   4  chr4_29003264   Sample    A    G        0      0        2 
   4  chr4_29005051     AAsi    C    T        0      0        2 
   4  chr4_29005051     AKia    C    T        0      0        2 
   4  chr4_29005051     AOna    C    T        0      0        2 
   4  chr4_29005051     ASom    C    T        0      0        2 
   4  chr4_29005051     HCab    C    T        0      0        2 
   4  chr4_29005051     HPrz    C    T        0      0        2 
   4  chr4_29005051     ZBoe    C    T        0      0        2 
   4  chr4_29005051     ZGre    C    T      0.5      1        2 
   4  chr4_29005051     ZHar    C    T        0      0        2 
   4  chr4_29005051   Sample    C    T        0      0        2 
   4  chr4_29006129     AAsi    A    G        0      0        2 
   4  chr4_29006129     AKia    A    G      0.5      1        2 
   4  chr4_29006129     AOna    A    G        0      0        2 
   4  chr4_29006129     ASom    A    G        0      0        2 
   4  chr4_29006129     HCab    A    G        0      0        2 
   4  chr4_29006129     HPrz    A    G        0      0        2 
   4  chr4_29006129     ZBoe    A    G        0      0        2 
   4  chr4_29006129     ZGre    A    G        0      0        2 
   4  chr4_29006129     ZHar    A    G        0      0        2 
   4  chr4_29006129   Sample    A    G        0      0        2 
   4  chr4_29015550     AAsi    G    A        0      0        2 
   4  chr4_29015550     AKia    G    A        0      0        2 
   4  chr4_29015550     AOna    G    A        0      0        2 
   4  chr4_29015550     ASom    G    A        0      0        2 
   4  chr4_29015550     HCab    G    A        1      2        2 
   4  chr4_29015550     HPrz    G    A        1      2        2 
   4  chr4_29015550     ZBoe    G    A        0      0        2 
   4  chr4_29015550     ZGre    G    A        0      0        2 
   4  chr4_29015550     ZHar    G    A        0      0        2 
   4  chr4_29015550   Sample    G    A        0      0        2 
   4  chr4_29017244     AAsi    A    G        0      0        2 
   4  chr4_29017244     AKia    A    G        0      0        2 
   4  chr4_29017244     AOna    A    G        0      0        2 
   4  chr4_29017244     ASom    A    G        0      0        2 
   4  chr4_29017244     HCab    A    G        1      2        2 
   4  chr4_29017244     HPrz    A    G        1      2        2 
   4  chr4_29017244     ZBoe    A    G        0      0        2 
   4  chr4_29017244     ZGre    A    G        0      0        2 
   4  chr4_29017244     ZHar    A    G        0      0        2 
   4  chr4_29017244   Sample    A    G        0      0        2 
   4  chr4_29018963     AAsi    C    G        0      0        2 
   4  chr4_29018963     AKia    C    G        0      0        2 
   4  chr4_29018963     AOna    C    G        0      0        2 
   4  chr4_29018963     ASom    C    G        0      0        2 
   4  chr4_29018963     HCab    C    G        0      0        2 
   4  chr4_29018963     HPrz    C    G        0      0        2 
   4  chr4_29018963     ZBoe    C    G        0      0        2 
   4  chr4_29018963     ZGre    C    G        0      0        2 
   4  chr4_29018963     ZHar    C    G        1      2        2 
   4  chr4_29018963   Sample    C    G        0      0        2 
   4  chr4_29019347     AAsi    A    C        0      0        2 
   4  chr4_29019347     AKia    A    C        0      0        2 
   4  chr4_29019347     AOna    A    C        0      0        2 
   4  chr4_29019347     ASom    A    C        0      0        2 
   4  chr4_29019347     HCab    A    C        1      2        2 
   4  chr4_29019347     HPrz    A    C        1      2        2 
   4  chr4_29019347     ZBoe    A    C        0      0        2 
   4  chr4_29019347     ZGre    A    C        0      0        2 
   4  chr4_29019347     ZHar    A    C        0      0        2 
   4  chr4_29019347   Sample    A    C        0      0        2 
   4  chr4_29027334     AAsi    T    A        0      0        2 
   4  chr4_29027334     AKia    T    A      0.5      1        2 
   4  chr4_29027334     AOna    T    A        0      0        2 
   4  chr4_29027334     ASom    T    A        0      0        2 
   4  chr4_29027334     HCab    T    A        0      0        2 
   4  chr4_29027334     HPrz    T    A        0      0        2 
   4  chr4_29027334     ZBoe    T    A        0      0        2 
   4  chr4_29027334     ZGre    T    A        0      0        2 
   4  chr4_29027334     ZHar    T    A        0      0        2 
   4  chr4_29027334   Sample    T    A        0      0        2 
   4  chr4_29027489     AAsi    C    A        0      0        2 
   4  chr4_29027489     AKia    C    A        0      0        2 
   4  chr4_29027489     AOna    C    A        0      0        2 
   4  chr4_29027489     ASom    C    A        1      2        2 
   4  chr4_29027489     HCab    C    A        0      0        2 
   4  chr4_29027489     HPrz    C    A        0      0        2 
   4  chr4_29027489     ZBoe    C    A        0      0        2 
   4  chr4_29027489     ZGre    C    A        0      0        2 
   4  chr4_29027489     ZHar    C    A        0      0        2 
   4  chr4_29027489   Sample    C    A        0      0        2 
   4  chr4_29027875     AAsi    T    C        0      0        2 
   4  chr4_29027875     AKia    T    C        0      0        2 
   4  chr4_29027875     AOna    T    C        0      0        2 
   4  chr4_29027875     ASom    T    C        0      0        2 
   4  chr4_29027875     HCab    T    C        0      0        2 
   4  chr4_29027875     HPrz    T    C        0      0        2 
   4  chr4_29027875     ZBoe    T    C        0      0        2 
   4  chr4_29027875     ZGre    T    C      0.5      1        2 
   4  chr4_29027875     ZHar    T    C        0      0        2 
   4  chr4_29027875   Sample    T    C        0      0        2 
   4  chr4_29028415     AAsi    C    T        0      0        2 
   4  chr4_29028415     AKia    C    T        0      0        2 
   4  chr4_29028415     AOna    C    T        0      0        2 
   4  chr4_29028415     ASom    C    T        0      0        2 
   4  chr4_29028415     HCab    C    T        0      0        2 
   4  chr4_29028415     HPrz    C    T        0      0        2 
   4  chr4_29028415     ZBoe    C    T        1      2        2 
   4  chr4_29028415     ZGre    C    T        1      2        2 
   4  chr4_29028415     ZHar    C    T        1      2        2 
   4  chr4_29028415   Sample    C    T        0      0        2 
   4  chr4_29037967     AAsi    T    C        0      0        2 
   4  chr4_29037967     AKia    T    C        0      0        2 
   4  chr4_29037967     AOna    T    C        0      0        2 
   4  chr4_29037967     ASom    T    C        0      0        2 
   4  chr4_29037967     HCab    T    C        0      0        2 
   4  chr4_29037967     HPrz    T    C        0      0        2 
   4  chr4_29037967     ZBoe    T    C        0      0        2 
   4  chr4_29037967     ZGre    T    C        0      0        2 
   4  chr4_29037967     ZHar    T    C        1      2        2 
   4  chr4_29037967   Sample    T    C        0      0        2 
   4  chr4_29042092     AAsi    A    G        0      0        2 
   4  chr4_29042092     AKia    A    G        0      0        2 
   4  chr4_29042092     AOna    A    G        0      0        2 
   4  chr4_29042092     ASom    A    G        0      0        2 
   4  chr4_29042092     HCab    A    G        0      0        2 
   4  chr4_29042092     HPrz    A    G        0      0        2 
   4  chr4_29042092     ZBoe    A    G        0      0        2 
   4  chr4_29042092     ZGre    A    G      0.5      1        2 
   4  chr4_29042092     ZHar    A    G        0      0        2 
   4  chr4_29042092   Sample    A    G        0      0        2 
   4  chr4_29043970     AAsi    C    T        0      0        2 
   4  chr4_29043970     AKia    C    T        0      0        2 
   4  chr4_29043970     AOna    C    T        0      0        2 
   4  chr4_29043970     ASom    C    T        0      0        2 
   4  chr4_29043970     HCab    C    T        1      2        2 
   4  chr4_29043970     HPrz    C    T        1      2        2 
   4  chr4_29043970     ZBoe    C    T        0      0        2 
   4  chr4_29043970     ZGre    C    T        0      0        2 
   4  chr4_29043970     ZHar    C    T        0      0        2 
   4  chr4_29043970   Sample    C    T        0      0        2 
   4  chr4_29045098     AAsi    T    C        0      0        2 
   4  chr4_29045098     AKia    T    C      0.5      1        2 
   4  chr4_29045098     AOna    T    C        0      0        2 
   4  chr4_29045098     ASom    T    C        0      0        2 
   4  chr4_29045098     HCab    T    C        0      0        2 
   4  chr4_29045098     HPrz    T    C        0      0        2 
   4  chr4_29045098     ZBoe    T    C        0      0        2 
   4  chr4_29045098     ZGre    T    C        0      0        2 
   4  chr4_29045098     ZHar    T    C        0      0        2 
   4  chr4_29045098   Sample    T    C        0      0        2 
   4  chr4_29055017     AAsi    C    T        0      0        2 
   4  chr4_29055017     AKia    C    T        0      0        2 
   4  chr4_29055017     AOna    C    T        0      0        2 
   4  chr4_29055017     ASom    C    T        0      0        2 
   4  chr4_29055017     HCab    C    T        1      2        2 
   4  chr4_29055017     HPrz    C    T        1      2        2 
   4  chr4_29055017     ZBoe    C    T        0      0        2 
   4  chr4_29055017     ZGre    C    T        0      0        2 
   4  chr4_29055017     ZHar    C    T        0      0        2 
   4  chr4_29055017   Sample    C    T        0      0        2 
   4  chr4_29059368     AAsi    G    A        0      0        2 
   4  chr4_29059368     AKia    G    A        0      0        2 
   4  chr4_29059368     AOna    G    A        0      0        2 
   4  chr4_29059368     ASom    G    A        0      0        2 
   4  chr4_29059368     HCab    G    A        0      0        2 
   4  chr4_29059368     HPrz    G    A        0      0        2 
   4  chr4_29059368     ZBoe    G    A        0      0        2 
   4  chr4_29059368     ZGre    G    A      0.5      1        2 
   4  chr4_29059368     ZHar    G    A        0      0        2 
   4  chr4_29059368   Sample    G    A        0      0        2 
   4  chr4_29059968     AAsi    C    T        0      0        2 
   4  chr4_29059968     AKia    C    T        0      0        2 
   4  chr4_29059968     AOna    C    T        0      0        2 
   4  chr4_29059968     ASom    C    T        0      0        2 
   4  chr4_29059968     HCab    C    T        1      2        2 
   4  chr4_29059968     HPrz    C    T        1      2        2 
   4  chr4_29059968     ZBoe    C    T        0      0        2 
   4  chr4_29059968     ZGre    C    T        0      0        2 
   4  chr4_29059968     ZHar    C    T        0      0        2 
   4  chr4_29059968   Sample    C    T        0      0        2 
   4  chr4_29061277     AAsi    T    C        0      0        2 
   4  chr4_29061277     AKia    T    C        0      0        2 
   4  chr4_29061277     AOna    T    C      0.5      1        2 
   4  chr4_29061277     ASom    T    C        0      0        2 
   4  chr4_29061277     HCab    T    C        0      0        2 
   4  chr4_29061277     HPrz    T    C        0      0        2 
   4  chr4_29061277     ZBoe    T    C        0      0        2 
   4  chr4_29061277     ZGre    T    C        0      0        2 
   4  chr4_29061277     ZHar    T    C        0      0        2 
   4  chr4_29061277   Sample    T    C        0      0        2 
   4  chr4_29070602     AAsi    T    C        0      0        2 
   4  chr4_29070602     AKia    T    C        0      0        2 
   4  chr4_29070602     AOna    T    C        0      0        2 
   4  chr4_29070602     ASom    T    C        0      0        2 
   4  chr4_29070602     HCab    T    C        0      0        2 
   4  chr4_29070602     HPrz    T    C        0      0        2 
   4  chr4_29070602     ZBoe    T    C        0      0        2 
   4  chr4_29070602     ZGre    T    C        1      2        2 
   4  chr4_29070602     ZHar    T    C        0      0        2 
   4  chr4_29070602   Sample    T    C        0      0        2 
   4  chr4_29071444     AAsi    A    G        0      0        2 
   4  chr4_29071444     AKia    A    G        0      0        2 
   4  chr4_29071444     AOna    A    G        0      0        2 
   4  chr4_29071444     ASom    A    G        0      0        2 
   4  chr4_29071444     HCab    A    G        1      2        2 
   4  chr4_29071444     HPrz    A    G        1      2        2 
   4  chr4_29071444     ZBoe    A    G        0      0        2 
   4  chr4_29071444     ZGre    A    G        0      0        2 
   4  chr4_29071444     ZHar    A    G        0      0        2 
   4  chr4_29071444   Sample    A    G        0      0        2 
   4  chr4_29089371     AAsi    C    T        0      0        2 
   4  chr4_29089371     AKia    C    T        0      0        2 
   4  chr4_29089371     AOna    C    T        0      0        2 
   4  chr4_29089371     ASom    C    T        0      0        2 
   4  chr4_29089371     HCab    C    T        1      2        2 
   4  chr4_29089371     HPrz    C    T        1      2        2 
   4  chr4_29089371     ZBoe    C    T        0      0        2 
   4  chr4_29089371     ZGre    C    T        0      0        2 
   4  chr4_29089371     ZHar    C    T        0      0        2 
   4  chr4_29089371   Sample    C    T        0      0        2 
   4  chr4_29110391     AAsi    T    C        0      0        2 
   4  chr4_29110391     AKia    T    C        0      0        2 
   4  chr4_29110391     AOna    T    C        0      0        2 
   4  chr4_29110391     ASom    T    C        0      0        2 
   4  chr4_29110391     HCab    T    C        0      0        2 
   4  chr4_29110391     HPrz    T    C      0.5      1        2 
   4  chr4_29110391     ZBoe    T    C        0      0        2 
   4  chr4_29110391     ZGre    T    C        0      0        2 
   4  chr4_29110391     ZHar    T    C        0      0        2 
   4  chr4_29110391   Sample    T    C        0      0        2 
   4  chr4_29117294     AAsi    G    A        0      0        2 
   4  chr4_29117294     AKia    G    A        0      0        2 
   4  chr4_29117294     AOna    G    A        0      0        2 
   4  chr4_29117294     ASom    G    A        0      0        2 
   4  chr4_29117294     HCab    G    A        0      0        2 
   4  chr4_29117294     HPrz    G    A        0      0        2 
   4  chr4_29117294     ZBoe    G    A        1      2        2 
   4  chr4_29117294     ZGre    G    A        1      2        2 
   4  chr4_29117294     ZHar    G    A        0      0        2 
   4  chr4_29117294   Sample    G    A        0      0        2 
   4  chr4_29118638     AAsi    C    T        0      0        2 
   4  chr4_29118638     AKia    C    T        0      0        2 
   4  chr4_29118638     AOna    C    T        0      0        2 
   4  chr4_29118638     ASom    C    T        0      0        2 
   4  chr4_29118638     HCab    C    T        1      2        2 
   4  chr4_29118638     HPrz    C    T        1      2        2 
   4  chr4_29118638     ZBoe    C    T        0      0        2 
   4  chr4_29118638     ZGre    C    T        0      0        2 
   4  chr4_29118638     ZHar    C    T        0      0        2 
   4  chr4_29118638   Sample    C    T        0      0        2 
   4  chr4_29119851     AAsi    T    C        0      0        2 
   4  chr4_29119851     AKia    T    C        0      0        2 
   4  chr4_29119851     AOna    T    C        0      0        2 
   4  chr4_29119851     ASom    T    C        0      0        2 
   4  chr4_29119851     HCab    T    C        1      2        2 
   4  chr4_29119851     HPrz    T    C        1      2        2 
   4  chr4_29119851     ZBoe    T    C        0      0        2 
   4  chr4_29119851     ZGre    T    C        0      0        2 
   4  chr4_29119851     ZHar    T    C        0      0        2 
   4  chr4_29119851   Sample    T    C        0      0        2 
   4  chr4_29130959     AAsi    C    T        0      0        2 
   4  chr4_29130959     AKia    C    T        0      0        2 
   4  chr4_29130959     AOna    C    T        1      2        2 
   4  chr4_29130959     ASom    C    T        0      0        2 
   4  chr4_29130959     HCab    C    T        0      0        2 
   4  chr4_29130959     HPrz    C    T        0      0        2 
   4  chr4_29130959     ZBoe    C    T      0.5      1        2 
   4  chr4_29130959     ZGre    C    T        0      0        2 
   4  chr4_29130959     ZHar    C    T        0      0        2 
   4  chr4_29130959   Sample    C    T        0      0        2 
   4  chr4_29135349     AAsi    C    G        0      0        2 
   4  chr4_29135349     AKia    C    G        0      0        2 
   4  chr4_29135349     AOna    C    G        0      0        2 
   4  chr4_29135349     ASom    C    G        0      0        2 
   4  chr4_29135349     HCab    C    G        1      2        2 
   4  chr4_29135349     HPrz    C    G        1      2        2 
   4  chr4_29135349     ZBoe    C    G        0      0        2 
   4  chr4_29135349     ZGre    C    G        0      0        2 
   4  chr4_29135349     ZHar    C    G        0      0        2 
   4  chr4_29135349   Sample    C    G        0      0        2 
   4  chr4_29140320     AAsi    G    A        0      0        2 
   4  chr4_29140320     AKia    G    A        0      0        2 
   4  chr4_29140320     AOna    G    A        1      2        2 
   4  chr4_29140320     ASom    G    A        0      0        2 
   4  chr4_29140320     HCab    G    A        0      0        2 
   4  chr4_29140320     HPrz    G    A        0      0        2 
   4  chr4_29140320     ZBoe    G    A        0      0        2 
   4  chr4_29140320     ZGre    G    A        0      0        2 
   4  chr4_29140320     ZHar    G    A        0      0        2 
   4  chr4_29140320   Sample    G    A        0      0        2 
   4  chr4_29143155     AAsi    A    C        0      0        2 
   4  chr4_29143155     AKia    A    C      0.5      1        2 
   4  chr4_29143155     AOna    A    C        0      0        2 
   4  chr4_29143155     ASom    A    C        0      0        2 
   4  chr4_29143155     HCab    A    C        0      0        2 
   4  chr4_29143155     HPrz    A    C        0      0        2 
   4  chr4_29143155     ZBoe    A    C        0      0        2 
   4  chr4_29143155     ZGre    A    C        0      0        2 
   4  chr4_29143155     ZHar    A    C        0      0        2 
   4  chr4_29143155   Sample    A    C        0      0        2 
   4  chr4_29143600     AAsi    A    G        0      0        2 
   4  chr4_29143600     AKia    A    G        0      0        2 
   4  chr4_29143600     AOna    A    G        0      0        2 
   4  chr4_29143600     ASom    A    G        0      0        2 
   4  chr4_29143600     HCab    A    G      0.5      1        2 
   4  chr4_29143600     HPrz    A    G        0      0        2 
   4  chr4_29143600     ZBoe    A    G        0      0        2 
   4  chr4_29143600     ZGre    A    G        0      0        2 
   4  chr4_29143600     ZHar    A    G        0      0        2 
```
