## Supplementary File 5. Zonkey (Schubert et al. 2017) report for donkey specimen Ancient5. for "No genetic evidence yet for hinnies at Mazongshan (400-160 BCE), northwestern China": incl_ts.frq.strat (part 61 of 295)

```
   4  chr4_29143600   Sample    A    G        0      0        2 
   4  chr4_29156814     AAsi    G    T        0      0        2 
   4  chr4_29156814     AKia    G    T        0      0        2 
   4  chr4_29156814     AOna    G    T        0      0        2 
   4  chr4_29156814     ASom    G    T        0      0        2 
   4  chr4_29156814     HCab    G    T        1      2        2 
   4  chr4_29156814     HPrz    G    T        1      2        2 
   4  chr4_29156814     ZBoe    G    T        0      0        2 
   4  chr4_29156814     ZGre    G    T        0      0        2 
   4  chr4_29156814     ZHar    G    T        0      0        2 
   4  chr4_29156814   Sample    G    T        0      0        2 
   4  chr4_29166283     AAsi    T    C        0      0        2 
   4  chr4_29166283     AKia    T    C        0      0        2 
   4  chr4_29166283     AOna    T    C        0      0        2 
   4  chr4_29166283     ASom    T    C        0      0        2 
   4  chr4_29166283     HCab    T    C        0      0        2 
   4  chr4_29166283     HPrz    T    C        0      0        2 
   4  chr4_29166283     ZBoe    T    C      0.5      1        2 
   4  chr4_29166283     ZGre    T    C        0      0        2 
   4  chr4_29166283     ZHar    T    C        0      0        2 
   4  chr4_29166283   Sample    T    C        0      0        2 
   4  chr4_29172536     AAsi    A    G        0      0        2 
   4  chr4_29172536     AKia    A    G      0.5      1        2 
   4  chr4_29172536     AOna    A    G        0      0        2 
   4  chr4_29172536     ASom    A    G        0      0        2 
   4  chr4_29172536     HCab    A    G        0      0        2 
   4  chr4_29172536     HPrz    A    G        0      0        2 
   4  chr4_29172536     ZBoe    A    G        0      0        2 
   4  chr4_29172536     ZGre    A    G        0      0        2 
   4  chr4_29172536     ZHar    A    G        0      0        2 
   4  chr4_29172536   Sample    A    G        0      0        2 
   4  chr4_29173244     AAsi    T    A        0      0        2 
   4  chr4_29173244     AKia    T    A        0      0        2 
   4  chr4_29173244     AOna    T    A        0      0        2 
   4  chr4_29173244     ASom    T    A        0      0        2 
   4  chr4_29173244     HCab    T    A      0.5      1        2 
   4  chr4_29173244     HPrz    T    A        0      0        2 
   4  chr4_29173244     ZBoe    T    A        0      0        2 
   4  chr4_29173244     ZGre    T    A        0      0        2 
   4  chr4_29173244     ZHar    T    A        0      0        2 
   4  chr4_29173244   Sample    T    A        0      0        2 
   4  chr4_29188596     AAsi    A    G        0      0        2 
   4  chr4_29188596     AKia    A    G        0      0        2 
   4  chr4_29188596     AOna    A    G        0      0        2 
   4  chr4_29188596     ASom    A    G        0      0        2 
   4  chr4_29188596     HCab    A    G        1      2        2 
   4  chr4_29188596     HPrz    A    G        1      2        2 
   4  chr4_29188596     ZBoe    A    G        0      0        2 
   4  chr4_29188596     ZGre    A    G        0      0        2 
   4  chr4_29188596     ZHar    A    G        0      0        2 
   4  chr4_29188596   Sample    A    G        0      0        2 
   4  chr4_29200118     AAsi    T    C        0      0        2 
   4  chr4_29200118     AKia    T    C        0      0        2 
   4  chr4_29200118     AOna    T    C        0      0        2 
   4  chr4_29200118     ASom    T    C        0      0        2 
   4  chr4_29200118     HCab    T    C        1      2        2 
   4  chr4_29200118     HPrz    T    C        1      2        2 
   4  chr4_29200118     ZBoe    T    C        0      0        2 
   4  chr4_29200118     ZGre    T    C        0      0        2 
   4  chr4_29200118     ZHar    T    C        0      0        2 
   4  chr4_29200118   Sample    T    C        0      0        2 
   4  chr4_29201286     AAsi    T    A        0      0        2 
   4  chr4_29201286     AKia    T    A        0      0        2 
   4  chr4_29201286     AOna    T    A        0      0        2 
   4  chr4_29201286     ASom    T    A        0      0        2 
   4  chr4_29201286     HCab    T    A      0.5      1        2 
   4  chr4_29201286     HPrz    T    A      0.5      1        2 
   4  chr4_29201286     ZBoe    T    A        0      0        2 
   4  chr4_29201286     ZGre    T    A        0      0        2 
   4  chr4_29201286     ZHar    T    A        0      0        2 
   4  chr4_29201286   Sample    T    A        0      0        2 
   4  chr4_29207181     AAsi    A    C        1      2        2 
   4  chr4_29207181     AKia    A    C        0      0        2 
   4  chr4_29207181     AOna    A    C        0      0        2 
   4  chr4_29207181     ASom    A    C        1      2        2 
   4  chr4_29207181     HCab    A    C        0      0        2 
   4  chr4_29207181     HPrz    A    C        0      0        2 
   4  chr4_29207181     ZBoe    A    C        0      0        2 
   4  chr4_29207181     ZGre    A    C        0      0        2 
   4  chr4_29207181     ZHar    A    C        0      0        2 
   4  chr4_29207181   Sample    A    C        1      2        2 
   4  chr4_29208188     AAsi    A    T        0      0        2 
   4  chr4_29208188     AKia    A    T      0.5      1        2 
   4  chr4_29208188     AOna    A    T        0      0        2 
   4  chr4_29208188     ASom    A    T        0      0        2 
   4  chr4_29208188     HCab    A    T        0      0        2 
   4  chr4_29208188     HPrz    A    T        0      0        2 
   4  chr4_29208188     ZBoe    A    T        0      0        2 
   4  chr4_29208188     ZGre    A    T        0      0        2 
   4  chr4_29208188     ZHar    A    T        0      0        2 
   4  chr4_29208188   Sample    A    T        0      0        2 
   4  chr4_29208417     AAsi    C    A        0      0        2 
   4  chr4_29208417     AKia    C    A        0      0        2 
   4  chr4_29208417     AOna    C    A        0      0        2 
   4  chr4_29208417     ASom    C    A        0      0        2 
   4  chr4_29208417     HCab    C    A      0.5      1        2 
   4  chr4_29208417     HPrz    C    A      0.5      1        2 
   4  chr4_29208417     ZBoe    C    A        0      0        2 
   4  chr4_29208417     ZGre    C    A        0      0        2 
   4  chr4_29208417     ZHar    C    A        0      0        2 
   4  chr4_29208417   Sample    C    A        0      0        2 
   4  chr4_29208526     AAsi    G    A      0.5      1        2 
   4  chr4_29208526     AKia    G    A        0      0        2 
   4  chr4_29208526     AOna    G    A        0      0        2 
   4  chr4_29208526     ASom    G    A        0      0        2 
   4  chr4_29208526     HCab    G    A        0      0        2 
   4  chr4_29208526     HPrz    G    A        0      0        2 
   4  chr4_29208526     ZBoe    G    A        0      0        2 
   4  chr4_29208526     ZGre    G    A        0      0        2 
   4  chr4_29208526     ZHar    G    A        0      0        2 
   4  chr4_29208526   Sample    G    A        1      2        2 
   4  chr4_29215464     AAsi    T    A        0      0        2 
   4  chr4_29215464     AKia    T    A        0      0        2 
   4  chr4_29215464     AOna    T    A        0      0        2 
   4  chr4_29215464     ASom    T    A        0      0        2 
   4  chr4_29215464     HCab    T    A        0      0        2 
   4  chr4_29215464     HPrz    T    A        0      0        2 
   4  chr4_29215464     ZBoe    T    A        0      0        2 
   4  chr4_29215464     ZGre    T    A        1      2        2 
   4  chr4_29215464     ZHar    T    A        0      0        2 
   4  chr4_29215464   Sample    T    A        0      0        2 
   4  chr4_29217577     AAsi    G    T        0      0        2 
   4  chr4_29217577     AKia    G    T        0      0        2 
   4  chr4_29217577     AOna    G    T        0      0        2 
   4  chr4_29217577     ASom    G    T        0      0        2 
   4  chr4_29217577     HCab    G    T        0      0        2 
   4  chr4_29217577     HPrz    G    T        0      0        2 
   4  chr4_29217577     ZBoe    G    T        1      2        2 
   4  chr4_29217577     ZGre    G    T        0      0        2 
   4  chr4_29217577     ZHar    G    T        0      0        2 
   4  chr4_29217577   Sample    G    T        0      0        2 
   4  chr4_29225009     AAsi    A    G        0      0        2 
   4  chr4_29225009     AKia    A    G      0.5      1        2 
   4  chr4_29225009     AOna    A    G        0      0        2 
   4  chr4_29225009     ASom    A    G        0      0        2 
   4  chr4_29225009     HCab    A    G        0      0        2 
   4  chr4_29225009     HPrz    A    G        0      0        2 
   4  chr4_29225009     ZBoe    A    G        0      0        2 
   4  chr4_29225009     ZGre    A    G        0      0        2 
   4  chr4_29225009     ZHar    A    G        0      0        2 
   4  chr4_29225009   Sample    A    G        0      0        2 
   4  chr4_29225710     AAsi    C    T        0      0        2 
   4  chr4_29225710     AKia    C    T        0      0        2 
   4  chr4_29225710     AOna    C    T        0      0        2 
   4  chr4_29225710     ASom    C    T        0      0        2 
   4  chr4_29225710     HCab    C    T        0      0        2 
   4  chr4_29225710     HPrz    C    T        0      0        2 
   4  chr4_29225710     ZBoe    C    T        0      0        2 
   4  chr4_29225710     ZGre    C    T        1      2        2 
   4  chr4_29225710     ZHar    C    T        0      0        2 
   4  chr4_29225710   Sample    C    T        0      0        2 
   4  chr4_29250346     AAsi    G    C        1      2        2 
   4  chr4_29250346     AKia    G    C        0      0        2 
   4  chr4_29250346     AOna    G    C        0      0        2 
   4  chr4_29250346     ASom    G    C        1      2        2 
   4  chr4_29250346     HCab    G    C        0      0        2 
   4  chr4_29250346     HPrz    G    C        0      0        2 
   4  chr4_29250346     ZBoe    G    C        0      0        2 
   4  chr4_29250346     ZGre    G    C        0      0        2 
   4  chr4_29250346     ZHar    G    C        0      0        2 
   4  chr4_29250346   Sample    G    C        1      2        2 
   4  chr4_29260065     AAsi    C    G        0      0        2 
   4  chr4_29260065     AKia    C    G        0      0        2 
   4  chr4_29260065     AOna    C    G        1      2        2 
   4  chr4_29260065     ASom    C    G        0      0        2 
   4  chr4_29260065     HCab    C    G        0      0        2 
   4  chr4_29260065     HPrz    C    G        0      0        2 
   4  chr4_29260065     ZBoe    C    G        1      2        2 
   4  chr4_29260065     ZGre    C    G        1      2        2 
   4  chr4_29260065     ZHar    C    G        1      2        2 
   4  chr4_29260065   Sample    C    G        0      0        2 
   4  chr4_29270242     AAsi    A    G        0      0        2 
   4  chr4_29270242     AKia    A    G        0      0        2 
   4  chr4_29270242     AOna    A    G        0      0        2 
   4  chr4_29270242     ASom    A    G        0      0        2 
   4  chr4_29270242     HCab    A    G        1      2        2 
   4  chr4_29270242     HPrz    A    G        1      2        2 
   4  chr4_29270242     ZBoe    A    G        0      0        2 
   4  chr4_29270242     ZGre    A    G        0      0        2 
   4  chr4_29270242     ZHar    A    G        0      0        2 
   4  chr4_29270242   Sample    A    G        0      0        2 
   4  chr4_29281282     AAsi    G    A        0      0        2 
   4  chr4_29281282     AKia    G    A        0      0        2 
   4  chr4_29281282     AOna    G    A        0      0        2 
   4  chr4_29281282     ASom    G    A        0      0        2 
   4  chr4_29281282     HCab    G    A        0      0        2 
   4  chr4_29281282     HPrz    G    A      0.5      1        2 
   4  chr4_29281282     ZBoe    G    A        0      0        2 
   4  chr4_29281282     ZGre    G    A        0      0        2 
   4  chr4_29281282     ZHar    G    A        0      0        2 
   4  chr4_29281282   Sample    G    A        0      0        2 
   4  chr4_29287793     AAsi    C    T        0      0        2 
   4  chr4_29287793     AKia    C    T      0.5      1        2 
   4  chr4_29287793     AOna    C    T        0      0        2 
   4  chr4_29287793     ASom    C    T        0      0        2 
   4  chr4_29287793     HCab    C    T        0      0        2 
   4  chr4_29287793     HPrz    C    T        0      0        2 
   4  chr4_29287793     ZBoe    C    T        0      0        2 
   4  chr4_29287793     ZGre    C    T        0      0        2 
   4  chr4_29287793     ZHar    C    T        0      0        2 
   4  chr4_29287793   Sample    C    T        0      0        2 
   4  chr4_29290207     AAsi    A    C        0      0        2 
   4  chr4_29290207     AKia    A    C        0      0        2 
   4  chr4_29290207     AOna    A    C        1      2        2 
   4  chr4_29290207     ASom    A    C        0      0        2 
   4  chr4_29290207     HCab    A    C        0      0        2 
   4  chr4_29290207     HPrz    A    C        0      0        2 
   4  chr4_29290207     ZBoe    A    C        0      0        2 
   4  chr4_29290207     ZGre    A    C        0      0        2 
   4  chr4_29290207     ZHar    A    C        0      0        2 
   4  chr4_29290207   Sample    A    C        0      0        2 
   4  chr4_29296551     AAsi    A    G        0      0        2 
   4  chr4_29296551     AKia    A    G        0      0        2 
   4  chr4_29296551     AOna    A    G        0      0        2 
   4  chr4_29296551     ASom    A    G        0      0        2 
   4  chr4_29296551     HCab    A    G        0      0        2 
   4  chr4_29296551     HPrz    A    G        0      0        2 
   4  chr4_29296551     ZBoe    A    G        0      0        2 
   4  chr4_29296551     ZGre    A    G        0      0        2 
   4  chr4_29296551     ZHar    A    G        1      2        2 
   4  chr4_29296551   Sample    A    G        0      0        2 
   4  chr4_29310345     AAsi    C    T        0      0        2 
   4  chr4_29310345     AKia    C    T        0      0        2 
   4  chr4_29310345     AOna    C    T        0      0        2 
   4  chr4_29310345     ASom    C    T        0      0        2 
   4  chr4_29310345     HCab    C    T        0      0        2 
   4  chr4_29310345     HPrz    C    T        0      0        2 
   4  chr4_29310345     ZBoe    C    T      0.5      1        2 
   4  chr4_29310345     ZGre    C    T        0      0        2 
   4  chr4_29310345     ZHar    C    T        0      0        2 
   4  chr4_29310345   Sample    C    T        0      0        2 
   4  chr4_29316867     AAsi    C    T        0      0        2 
   4  chr4_29316867     AKia    C    T      0.5      1        2 
   4  chr4_29316867     AOna    C    T        0      0        2 
   4  chr4_29316867     ASom    C    T        0      0        2 
   4  chr4_29316867     HCab    C    T        1      2        2 
   4  chr4_29316867     HPrz    C    T        1      2        2 
   4  chr4_29316867     ZBoe    C    T        0      0        2 
   4  chr4_29316867     ZGre    C    T        0      0        2 
   4  chr4_29316867     ZHar    C    T        0      0        2 
   4  chr4_29316867   Sample    C    T        0      0        2 
   4  chr4_29324036     AAsi    A    C        0      0        2 
   4  chr4_29324036     AKia    A    C        0      0        2 
   4  chr4_29324036     AOna    A    C        0      0        2 
   4  chr4_29324036     ASom    A    C        0      0        2 
   4  chr4_29324036     HCab    A    C        1      2        2 
   4  chr4_29324036     HPrz    A    C        1      2        2 
   4  chr4_29324036     ZBoe    A    C        0      0        2 
   4  chr4_29324036     ZGre    A    C        0      0        2 
   4  chr4_29324036     ZHar    A    C        0      0        2 
   4  chr4_29324036   Sample    A    C        0      0        2 
   4  chr4_29336266     AAsi    T    C        0      0        2 
   4  chr4_29336266     AKia    T    C        0      0        2 
   4  chr4_29336266     AOna    T    C        0      0        2 
   4  chr4_29336266     ASom    T    C        0      0        2 
   4  chr4_29336266     HCab    T    C        0      0        2 
   4  chr4_29336266     HPrz    T    C        0      0        2 
   4  chr4_29336266     ZBoe    T    C        1      2        2 
   4  chr4_29336266     ZGre    T    C        0      0        2 
   4  chr4_29336266     ZHar    T    C        0      0        2 
   4  chr4_29336266   Sample    T    C        0      0        2 
   4  chr4_29352631     AAsi    C    T        0      0        2 
   4  chr4_29352631     AKia    C    T        0      0        2 
   4  chr4_29352631     AOna    C    T        0      0        2 
   4  chr4_29352631     ASom    C    T        0      0        2 
   4  chr4_29352631     HCab    C    T        0      0        2 
   4  chr4_29352631     HPrz    C    T        0      0        2 
   4  chr4_29352631     ZBoe    C    T      0.5      1        2 
   4  chr4_29352631     ZGre    C    T        0      0        2 
   4  chr4_29352631     ZHar    C    T        0      0        2 
   4  chr4_29352631   Sample    C    T        0      0        2 
   4  chr4_29362691     AAsi    A    T        1      2        2 
   4  chr4_29362691     AKia    A    T        0      0        2 
   4  chr4_29362691     AOna    A    T        0      0        2 
   4  chr4_29362691     ASom    A    T        1      2        2 
   4  chr4_29362691     HCab    A    T        0      0        2 
   4  chr4_29362691     HPrz    A    T        0      0        2 
   4  chr4_29362691     ZBoe    A    T      0.5      1        2 
   4  chr4_29362691     ZGre    A    T        0      0        2 
   4  chr4_29362691     ZHar    A    T        0      0        2 
   4  chr4_29362691   Sample    A    T        1      2        2 
   4  chr4_29363510     AAsi    G    A        0      0        2 
   4  chr4_29363510     AKia    G    A        0      0        2 
   4  chr4_29363510     AOna    G    A        0      0        2 
   4  chr4_29363510     ASom    G    A        0      0        2 
   4  chr4_29363510     HCab    G    A      0.5      1        2 
   4  chr4_29363510     HPrz    G    A      0.5      1        2 
   4  chr4_29363510     ZBoe    G    A        0      0        2 
   4  chr4_29363510     ZGre    G    A        0      0        2 
   4  chr4_29363510     ZHar    G    A        0      0        2 
   4  chr4_29363510   Sample    G    A        0      0        2 
   4  chr4_29366024     AAsi    G    A        0      0        2 
   4  chr4_29366024     AKia    G    A        0      0        2 
   4  chr4_29366024     AOna    G    A        0      0        2 
   4  chr4_29366024     ASom    G    A        0      0        2 
   4  chr4_29366024     HCab    G    A        0      0        2 
   4  chr4_29366024     HPrz    G    A        0      0        2 
   4  chr4_29366024     ZBoe    G    A      0.5      1        2 
   4  chr4_29366024     ZGre    G    A      0.5      1        2 
   4  chr4_29366024     ZHar    G    A        0      0        2 
   4  chr4_29366024   Sample    G    A        0      0        2 
   4  chr4_29370852     AAsi    G    T        0      0        2 
   4  chr4_29370852     AKia    G    T        0      0        2 
   4  chr4_29370852     AOna    G    T        0      0        2 
   4  chr4_29370852     ASom    G    T        0      0        2 
   4  chr4_29370852     HCab    G    T        0      0        2 
   4  chr4_29370852     HPrz    G    T        0      0        2 
   4  chr4_29370852     ZBoe    G    T      0.5      1        2 
   4  chr4_29370852     ZGre    G    T        0      0        2 
   4  chr4_29370852     ZHar    G    T        0      0        2 
   4  chr4_29370852   Sample    G    T        0      0        2 
   4  chr4_29374769     AAsi    C    A        0      0        2 
   4  chr4_29374769     AKia    C    A        0      0        2 
   4  chr4_29374769     AOna    C    A        0      0        2 
   4  chr4_29374769     ASom    C    A        0      0        2 
   4  chr4_29374769     HCab    C    A        0      0        2 
   4  chr4_29374769     HPrz    C    A        0      0        2 
   4  chr4_29374769     ZBoe    C    A        1      2        2 
   4  chr4_29374769     ZGre    C    A        0      0        2 
   4  chr4_29374769     ZHar    C    A        0      0        2 
   4  chr4_29374769   Sample    C    A        0      0        2 
   4  chr4_29377928     AAsi    A    G        0      0        2 
   4  chr4_29377928     AKia    A    G        0      0        2 
   4  chr4_29377928     AOna    A    G        0      0        2 
   4  chr4_29377928     ASom    A    G        0      0        2 
   4  chr4_29377928     HCab    A    G        1      2        2 
   4  chr4_29377928     HPrz    A    G        1      2        2 
   4  chr4_29377928     ZBoe    A    G        0      0        2 
   4  chr4_29377928     ZGre    A    G        0      0        2 
   4  chr4_29377928     ZHar    A    G        0      0        2 
   4  chr4_29377928   Sample    A    G        0      0        2 
   4  chr4_29384871     AAsi    A    G        0      0        2 
   4  chr4_29384871     AKia    A    G        0      0        2 
   4  chr4_29384871     AOna    A    G        0      0        2 
   4  chr4_29384871     ASom    A    G        0      0        2 
   4  chr4_29384871     HCab    A    G        0      0        2 
   4  chr4_29384871     HPrz    A    G        0      0        2 
   4  chr4_29384871     ZBoe    A    G        0      0        2 
   4  chr4_29384871     ZGre    A    G      0.5      1        2 
   4  chr4_29384871     ZHar    A    G        0      0        2 
   4  chr4_29384871   Sample    A    G        0      0        2 
   4  chr4_29394207     AAsi    C    T        0      0        2 
   4  chr4_29394207     AKia    C    T        0      0        2 
   4  chr4_29394207     AOna    C    T        0      0        2 
   4  chr4_29394207     ASom    C    T        0      0        2 
   4  chr4_29394207     HCab    C    T        0      0        2 
   4  chr4_29394207     HPrz    C    T        0      0        2 
   4  chr4_29394207     ZBoe    C    T        0      0        2 
   4  chr4_29394207     ZGre    C    T      0.5      1        2 
   4  chr4_29394207     ZHar    C    T        0      0        2 
   4  chr4_29394207   Sample    C    T        0      0        2 
   4  chr4_29403036     AAsi    A    G        0      0        2 
   4  chr4_29403036     AKia    A    G        0      0        2 
   4  chr4_29403036     AOna    A    G        0      0        2 
   4  chr4_29403036     ASom    A    G        0      0        2 
   4  chr4_29403036     HCab    A    G        1      2        2 
   4  chr4_29403036     HPrz    A    G        1      2        2 
   4  chr4_29403036     ZBoe    A    G        0      0        2 
   4  chr4_29403036     ZGre    A    G        0      0        2 
   4  chr4_29403036     ZHar    A    G        0      0        2 
   4  chr4_29403036   Sample    A    G        0      0        2 
   4  chr4_29413776     AAsi    C    G        0      0        2 
   4  chr4_29413776     AKia    C    G        1      2        2 
   4  chr4_29413776     AOna    C    G        1      2        2 
   4  chr4_29413776     ASom    C    G        0      0        2 
   4  chr4_29413776     HCab    C    G        0      0        2 
   4  chr4_29413776     HPrz    C    G        0      0        2 
   4  chr4_29413776     ZBoe    C    G        0      0        2 
   4  chr4_29413776     ZGre    C    G        0      0        2 
   4  chr4_29413776     ZHar    C    G        0      0        2 
   4  chr4_29413776   Sample    C    G        0      0        2 
   4  chr4_29424347     AAsi    C    T        0      0        2 
   4  chr4_29424347     AKia    C    T        0      0        2 
   4  chr4_29424347     AOna    C    T        0      0        2 
   4  chr4_29424347     ASom    C    T        0      0        2 
   4  chr4_29424347     HCab    C    T        1      2        2 
   4  chr4_29424347     HPrz    C    T        1      2        2 
   4  chr4_29424347     ZBoe    C    T        0      0        2 
   4  chr4_29424347     ZGre    C    T        0      0        2 
   4  chr4_29424347     ZHar    C    T        0      0        2 
   4  chr4_29424347   Sample    C    T        0      0        2 
   4  chr4_29428169     AAsi    T    C        0      0        2 
   4  chr4_29428169     AKia    T    C      0.5      1        2 
   4  chr4_29428169     AOna    T    C        0      0        2 
   4  chr4_29428169     ASom    T    C        0      0        2 
   4  chr4_29428169     HCab    T    C        0      0        2 
   4  chr4_29428169     HPrz    T    C        0      0        2 
   4  chr4_29428169     ZBoe    T    C        0      0        2 
   4  chr4_29428169     ZGre    T    C        1      2        2 
   4  chr4_29428169     ZHar    T    C        0      0        2 
   4  chr4_29428169   Sample    T    C        0      0        2 
   4  chr4_29428340     AAsi    T    C        0      0        2 
   4  chr4_29428340     AKia    T    C        0      0        2 
   4  chr4_29428340     AOna    T    C        0      0        2 
   4  chr4_29428340     ASom    T    C        0      0        2 
   4  chr4_29428340     HCab    T    C        0      0        2 
   4  chr4_29428340     HPrz    T    C        0      0        2 
   4  chr4_29428340     ZBoe    T    C        0      0        2 
   4  chr4_29428340     ZGre    T    C        0      0        2 
   4  chr4_29428340     ZHar    T    C        1      2        2 
   4  chr4_29428340   Sample    T    C        0      0        2 
   4  chr4_29429217     AAsi    A    G        1      2        2 
   4  chr4_29429217     AKia    A    G        0      0        2 
   4  chr4_29429217     AOna    A    G        0      0        2 
   4  chr4_29429217     ASom    A    G        1      2        2 
   4  chr4_29429217     HCab    A    G        1      2        2 
   4  chr4_29429217     HPrz    A    G        1      2        2 
   4  chr4_29429217     ZBoe    A    G        0      0        2 
   4  chr4_29429217     ZGre    A    G        0      0        2 
   4  chr4_29429217     ZHar    A    G        0      0        2 
   4  chr4_29429217   Sample    A    G        1      2        2 
   4  chr4_29441287     AAsi    T    C        0      0        2 
   4  chr4_29441287     AKia    T    C        0      0        2 
   4  chr4_29441287     AOna    T    C        0      0        2 
   4  chr4_29441287     ASom    T    C        0      0        2 
   4  chr4_29441287     HCab    T    C        1      2        2 
   4  chr4_29441287     HPrz    T    C        1      2        2 
   4  chr4_29441287     ZBoe    T    C        0      0        2 
   4  chr4_29441287     ZGre    T    C        0      0        2 
   4  chr4_29441287     ZHar    T    C        0      0        2 
   4  chr4_29441287   Sample    T    C        0      0        2 
   4  chr4_29444935     AAsi    G    T        0      0        2 
   4  chr4_29444935     AKia    G    T        0      0        2 
   4  chr4_29444935     AOna    G    T        0      0        2 
   4  chr4_29444935     ASom    G    T        0      0        2 
   4  chr4_29444935     HCab    G    T        0      0        2 
   4  chr4_29444935     HPrz    G    T        0      0        2 
   4  chr4_29444935     ZBoe    G    T        0      0        2 
   4  chr4_29444935     ZGre    G    T      0.5      1        2 
   4  chr4_29444935     ZHar    G    T        0      0        2 
   4  chr4_29444935   Sample    G    T        0      0        2 
   4  chr4_29450237     AAsi    G    A        0      0        2 
   4  chr4_29450237     AKia    G    A        0      0        2 
   4  chr4_29450237     AOna    G    A        0      0        2 
   4  chr4_29450237     ASom    G    A        0      0        2 
   4  chr4_29450237     HCab    G    A        0      0        2 
   4  chr4_29450237     HPrz    G    A        0      0        2 
   4  chr4_29450237     ZBoe    G    A      0.5      1        2 
   4  chr4_29450237     ZGre    G    A        0      0        2 
   4  chr4_29450237     ZHar    G    A        0      0        2 
   4  chr4_29450237   Sample    G    A        0      0        2 
   4  chr4_29450438     AAsi    G    A        0      0        2 
   4  chr4_29450438     AKia    G    A        0      0        2 
   4  chr4_29450438     AOna    G    A        0      0        2 
   4  chr4_29450438     ASom    G    A        0      0        2 
   4  chr4_29450438     HCab    G    A        1      2        2 
   4  chr4_29450438     HPrz    G    A        1      2        2 
   4  chr4_29450438     ZBoe    G    A        0      0        2 
   4  chr4_29450438     ZGre    G    A        0      0        2 
   4  chr4_29450438     ZHar    G    A        0      0        2 
   4  chr4_29450438   Sample    G    A        0      0        2 
   4  chr4_29453979     AAsi    T    C        0      0        2 
   4  chr4_29453979     AKia    T    C        0      0        2 
   4  chr4_29453979     AOna    T    C        0      0        2 
   4  chr4_29453979     ASom    T    C        0      0        2 
   4  chr4_29453979     HCab    T    C        0      0        2 
   4  chr4_29453979     HPrz    T    C        0      0        2 
   4  chr4_29453979     ZBoe    T    C        0      0        2 
   4  chr4_29453979     ZGre    T    C      0.5      1        2 
   4  chr4_29453979     ZHar    T    C        0      0        2 
   4  chr4_29453979   Sample    T    C        0      0        2 
   4  chr4_29455226     AAsi    G    T        0      0        2 
   4  chr4_29455226     AKia    G    T        0      0        2 
   4  chr4_29455226     AOna    G    T        0      0        2 
   4  chr4_29455226     ASom    G    T        0      0        2 
   4  chr4_29455226     HCab    G    T        0      0        2 
   4  chr4_29455226     HPrz    G    T        0      0        2 
   4  chr4_29455226     ZBoe    G    T      0.5      1        2 
   4  chr4_29455226     ZGre    G    T        0      0        2 
   4  chr4_29455226     ZHar    G    T        0      0        2 
   4  chr4_29455226   Sample    G    T        0      0        2 
   4  chr4_29455537     AAsi    C    A        0      0        2 
   4  chr4_29455537     AKia    C    A        0      0        2 
   4  chr4_29455537     AOna    C    A        1      2        2 
   4  chr4_29455537     ASom    C    A        0      0        2 
   4  chr4_29455537     HCab    C    A        0      0        2 
   4  chr4_29455537     HPrz    C    A        0      0        2 
   4  chr4_29455537     ZBoe    C    A        0      0        2 
   4  chr4_29455537     ZGre    C    A        0      0        2 
   4  chr4_29455537     ZHar    C    A        0      0        2 
   4  chr4_29455537   Sample    C    A        0      0        2 
   4  chr4_29466417     AAsi    A    T        0      0        2 
   4  chr4_29466417     AKia    A    T        0      0        2 
   4  chr4_29466417     AOna    A    T        0      0        2 
   4  chr4_29466417     ASom    A    T        0      0        2 
   4  chr4_29466417     HCab    A    T        0      0        2 
   4  chr4_29466417     HPrz    A    T        0      0        2 
   4  chr4_29466417     ZBoe    A    T        0      0        2 
   4  chr4_29466417     ZGre    A    T        0      0        2 
   4  chr4_29466417     ZHar    A    T      0.5      1        2 
   4  chr4_29466417   Sample    A    T        0      0        2 
   4  chr4_29467626     AAsi    C    A        0      0        2 
   4  chr4_29467626     AKia    C    A        0      0        2 
   4  chr4_29467626     AOna    C    A        0      0        2 
   4  chr4_29467626     ASom    C    A        0      0        2 
   4  chr4_29467626     HCab    C    A        0      0        2 
   4  chr4_29467626     HPrz    C    A      0.5      1        2 
   4  chr4_29467626     ZBoe    C    A        0      0        2 
   4  chr4_29467626     ZGre    C    A        0      0        2 
   4  chr4_29467626     ZHar    C    A        0      0        2 
   4  chr4_29467626   Sample    C    A        0      0        2 
   4  chr4_29469374     AAsi    T    C        0      0        2 
   4  chr4_29469374     AKia    T    C        0      0        2 
   4  chr4_29469374     AOna    T    C        0      0        2 
   4  chr4_29469374     ASom    T    C        0      0        2 
   4  chr4_29469374     HCab    T    C        1      2        2 
   4  chr4_29469374     HPrz    T    C        1      2        2 
   4  chr4_29469374     ZBoe    T    C        0      0        2 
   4  chr4_29469374     ZGre    T    C        0      0        2 
   4  chr4_29469374     ZHar    T    C        0      0        2 
   4  chr4_29469374   Sample    T    C        0      0        2 
   4  chr4_29471530     AAsi    C    T        0      0        2 
   4  chr4_29471530     AKia    C    T        0      0        2 
   4  chr4_29471530     AOna    C    T        0      0        2 
   4  chr4_29471530     ASom    C    T        0      0        2 
   4  chr4_29471530     HCab    C    T        0      0        2 
   4  chr4_29471530     HPrz    C    T        0      0        2 
   4  chr4_29471530     ZBoe    C    T        0      0        2 
   4  chr4_29471530     ZGre    C    T      0.5      1        2 
   4  chr4_29471530     ZHar    C    T        0      0        2 
   4  chr4_29471530   Sample    C    T        0      0        2 
   4  chr4_29480588     AAsi    A    G        1      2        2 
   4  chr4_29480588     AKia    A    G        0      0        2 
   4  chr4_29480588     AOna    A    G      0.5      1        2 
   4  chr4_29480588     ASom    A    G        1      2        2 
   4  chr4_29480588     HCab    A    G        0      0        2 
   4  chr4_29480588     HPrz    A    G        0      0        2 
   4  chr4_29480588     ZBoe    A    G        0      0        2 
   4  chr4_29480588     ZGre    A    G        0      0        2 
   4  chr4_29480588     ZHar    A    G        0      0        2 
   4  chr4_29480588   Sample    A    G        1      2        2 
   4  chr4_29495849     AAsi    T    C        0      0        2 
   4  chr4_29495849     AKia    T    C      0.5      1        2 
   4  chr4_29495849     AOna    T    C        0      0        2 
   4  chr4_29495849     ASom    T    C        0      0        2 
   4  chr4_29495849     HCab    T    C        0      0        2 
   4  chr4_29495849     HPrz    T    C        0      0        2 
   4  chr4_29495849     ZBoe    T    C        0      0        2 
   4  chr4_29495849     ZGre    T    C        0      0        2 
   4  chr4_29495849     ZHar    T    C        0      0        2 
   4  chr4_29495849   Sample    T    C        0      0        2 
   4  chr4_29498104     AAsi    C    T        0      0        2 
   4  chr4_29498104     AKia    C    T        0      0        2 
   4  chr4_29498104     AOna    C    T        0      0        2 
   4  chr4_29498104     ASom    C    T        0      0        2 
   4  chr4_29498104     HCab    C    T        0      0        2 
   4  chr4_29498104     HPrz    C    T        0      0        2 
   4  chr4_29498104     ZBoe    C    T        0      0        2 
   4  chr4_29498104     ZGre    C    T      0.5      1        2 
   4  chr4_29498104     ZHar    C    T        0      0        2 
   4  chr4_29498104   Sample    C    T        0      0        2 
   4  chr4_29516720     AAsi    T    G        0      0        2 
   4  chr4_29516720     AKia    T    G        0      0        2 
   4  chr4_29516720     AOna    T    G        0      0        2 
   4  chr4_29516720     ASom    T    G        0      0        2 
   4  chr4_29516720     HCab    T    G        0      0        2 
   4  chr4_29516720     HPrz    T    G        0      0        2 
   4  chr4_29516720     ZBoe    T    G        0      0        2 
   4  chr4_29516720     ZGre    T    G      0.5      1        2 
   4  chr4_29516720     ZHar    T    G        0      0        2 
   4  chr4_29516720   Sample    T    G        0      0        2 
   4  chr4_29530727     AAsi    C    G        0      0        2 
   4  chr4_29530727     AKia    C    G        0      0        2 
   4  chr4_29530727     AOna    C    G        0      0        2 
   4  chr4_29530727     ASom    C    G        0      0        2 
   4  chr4_29530727     HCab    C    G        1      2        2 
   4  chr4_29530727     HPrz    C    G        1      2        2 
   4  chr4_29530727     ZBoe    C    G        0      0        2 
   4  chr4_29530727     ZGre    C    G        0      0        2 
   4  chr4_29530727     ZHar    C    G        0      0        2 
   4  chr4_29530727   Sample    C    G        0      0        2 
   4  chr4_29539661     AAsi    C    T        0      0        2 
   4  chr4_29539661     AKia    C    T      0.5      1        2 
   4  chr4_29539661     AOna    C    T        0      0        2 
   4  chr4_29539661     ASom    C    T        0      0        2 
   4  chr4_29539661     HCab    C    T        0      0        2 
   4  chr4_29539661     HPrz    C    T        0      0        2 
   4  chr4_29539661     ZBoe    C    T        0      0        2 
   4  chr4_29539661     ZGre    C    T        0      0        2 
   4  chr4_29539661     ZHar    C    T        0      0        2 
   4  chr4_29539661   Sample    C    T        0      0        2 
   4  chr4_29559226     AAsi    G    A        0      0        2 
   4  chr4_29559226     AKia    G    A        0      0        2 
   4  chr4_29559226     AOna    G    A        0      0        2 
   4  chr4_29559226     ASom    G    A        0      0        2 
   4  chr4_29559226     HCab    G    A        0      0        2 
   4  chr4_29559226     HPrz    G    A        0      0        2 
   4  chr4_29559226     ZBoe    G    A        0      0        2 
   4  chr4_29559226     ZGre    G    A        1      2        2 
   4  chr4_29559226     ZHar    G    A        0      0        2 
   4  chr4_29559226   Sample    G    A        0      0        2 
   4  chr4_29562379     AAsi    T    C        0      0        2 
   4  chr4_29562379     AKia    T    C        0      0        2 
   4  chr4_29562379     AOna    T    C      0.5      1        2 
   4  chr4_29562379     ASom    T    C        0      0        2 
   4  chr4_29562379     HCab    T    C        0      0        2 
   4  chr4_29562379     HPrz    T    C        0      0        2 
   4  chr4_29562379     ZBoe    T    C        0      0        2 
   4  chr4_29562379     ZGre    T    C        0      0        2 
   4  chr4_29562379     ZHar    T    C        0      0        2 
   4  chr4_29562379   Sample    T    C        0      0        2 
   4  chr4_29570751     AAsi    C    A        0      0        2 
   4  chr4_29570751     AKia    C    A        0      0        2 
   4  chr4_29570751     AOna    C    A        0      0        2 
   4  chr4_29570751     ASom    C    A        0      0        2 
   4  chr4_29570751     HCab    C    A        0      0        2 
   4  chr4_29570751     HPrz    C    A        0      0        2 
   4  chr4_29570751     ZBoe    C    A      0.5      1        2 
   4  chr4_29570751     ZGre    C    A        0      0        2 
   4  chr4_29570751     ZHar    C    A        0      0        2 
   4  chr4_29570751   Sample    C    A        0      0        2 
   4  chr4_29583077     AAsi    G    A        0      0        2 
   4  chr4_29583077     AKia    G    A        0      0        2 
   4  chr4_29583077     AOna    G    A      0.5      1        2 
   4  chr4_29583077     ASom    G    A        0      0        2 
   4  chr4_29583077     HCab    G    A        0      0        2 
   4  chr4_29583077     HPrz    G    A        0      0        2 
   4  chr4_29583077     ZBoe    G    A        0      0        2 
   4  chr4_29583077     ZGre    G    A        0      0        2 
   4  chr4_29583077     ZHar    G    A        0      0        2 
   4  chr4_29583077   Sample    G    A        0      0        2 
   4  chr4_29591286     AAsi    A    C        0      0        2 
   4  chr4_29591286     AKia    A    C        0      0        2 
   4  chr4_29591286     AOna    A    C      0.5      1        2 
   4  chr4_29591286     ASom    A    C        0      0        2 
   4  chr4_29591286     HCab    A    C        0      0        2 
   4  chr4_29591286     HPrz    A    C        0      0        2 
   4  chr4_29591286     ZBoe    A    C        0      0        2 
   4  chr4_29591286     ZGre    A    C        0      0        2 
   4  chr4_29591286     ZHar    A    C        0      0        2 
   4  chr4_29591286   Sample    A    C        0      0        2 
   4  chr4_29609752     AAsi    G    T        0      0        2 
   4  chr4_29609752     AKia    G    T        0      0        2 
   4  chr4_29609752     AOna    G    T        0      0        2 
   4  chr4_29609752     ASom    G    T        0      0        2 
   4  chr4_29609752     HCab    G    T        1      2        2 
   4  chr4_29609752     HPrz    G    T        1      2        2 
   4  chr4_29609752     ZBoe    G    T        0      0        2 
   4  chr4_29609752     ZGre    G    T        0      0        2 
   4  chr4_29609752     ZHar    G    T        0      0        2 
   4  chr4_29609752   Sample    G    T        0      0        2 
   4  chr4_29611106     AAsi    G    T        0      0        2 
   4  chr4_29611106     AKia    G    T        0      0        2 
   4  chr4_29611106     AOna    G    T        0      0        2 
   4  chr4_29611106     ASom    G    T        0      0        2 
   4  chr4_29611106     HCab    G    T        1      2        2 
   4  chr4_29611106     HPrz    G    T        1      2        2 
   4  chr4_29611106     ZBoe    G    T        0      0        2 
   4  chr4_29611106     ZGre    G    T        0      0        2 
   4  chr4_29611106     ZHar    G    T        0      0        2 
   4  chr4_29611106   Sample    G    T        0      0        2 
   4  chr4_29618284     AAsi    G    C        1      2        2 
   4  chr4_29618284     AKia    G    C        0      0        2 
   4  chr4_29618284     AOna    G    C        0      0        2 
   4  chr4_29618284     ASom    G    C        1      2        2 
   4  chr4_29618284     HCab    G    C        0      0        2 
   4  chr4_29618284     HPrz    G    C        0      0        2 
   4  chr4_29618284     ZBoe    G    C        0      0        2 
   4  chr4_29618284     ZGre    G    C        0      0        2 
   4  chr4_29618284     ZHar    G    C        0      0        2 
   4  chr4_29618284   Sample    G    C        0      0        2 
   4  chr4_29618895     AAsi    T    C        0      0        2 
   4  chr4_29618895     AKia    T    C        0      0        2 
   4  chr4_29618895     AOna    T    C        0      0        2 
   4  chr4_29618895     ASom    T    C        0      0        2 
   4  chr4_29618895     HCab    T    C        0      0        2 
   4  chr4_29618895     HPrz    T    C        0      0        2 
   4  chr4_29618895     ZBoe    T    C        0      0        2 
   4  chr4_29618895     ZGre    T    C      0.5      1        2 
   4  chr4_29618895     ZHar    T    C        0      0        2 
   4  chr4_29618895   Sample    T    C        0      0        2 
   4  chr4_29620020     AAsi    G    T        0      0        2 
   4  chr4_29620020     AKia    G    T        0      0        2 
   4  chr4_29620020     AOna    G    T        0      0        2 
   4  chr4_29620020     ASom    G    T        0      0        2 
   4  chr4_29620020     HCab    G    T        1      2        2 
   4  chr4_29620020     HPrz    G    T        1      2        2 
   4  chr4_29620020     ZBoe    G    T        0      0        2 
   4  chr4_29620020     ZGre    G    T        0      0        2 
   4  chr4_29620020     ZHar    G    T        0      0        2 
   4  chr4_29620020   Sample    G    T        0      0        2 
   4  chr4_29631764     AAsi    T    C        0      0        2 
   4  chr4_29631764     AKia    T    C        0      0        2 
   4  chr4_29631764     AOna    T    C        0      0        2 
   4  chr4_29631764     ASom    T    C        0      0        2 
   4  chr4_29631764     HCab    T    C        1      2        2 
   4  chr4_29631764     HPrz    T    C        1      2        2 
   4  chr4_29631764     ZBoe    T    C        0      0        2 
   4  chr4_29631764     ZGre    T    C        0      0        2 
   4  chr4_29631764     ZHar    T    C        0      0        2 
   4  chr4_29631764   Sample    T    C        0      0        2 
   4  chr4_29640396     AAsi    G    C        0      0        2 
   4  chr4_29640396     AKia    G    C        0      0        2 
   4  chr4_29640396     AOna    G    C        0      0        2 
   4  chr4_29640396     ASom    G    C        0      0        2 
   4  chr4_29640396     HCab    G    C        0      0        2 
   4  chr4_29640396     HPrz    G    C      0.5      1        2 
   4  chr4_29640396     ZBoe    G    C        0      0        2 
   4  chr4_29640396     ZGre    G    C        0      0        2 
   4  chr4_29640396     ZHar    G    C        0      0        2 
   4  chr4_29640396   Sample    G    C        0      0        2 
   4  chr4_29641368     AAsi    C    G        0      0        2 
   4  chr4_29641368     AKia    C    G        0      0        2 
   4  chr4_29641368     AOna    C    G        0      0        2 
   4  chr4_29641368     ASom    C    G        0      0        2 
   4  chr4_29641368     HCab    C    G        0      0        2 
   4  chr4_29641368     HPrz    C    G        0      0        2 
   4  chr4_29641368     ZBoe    C    G        0      0        2 
   4  chr4_29641368     ZGre    C    G      0.5      1        2 
   4  chr4_29641368     ZHar    C    G        0      0        2 
   4  chr4_29641368   Sample    C    G        0      0        2 
   4  chr4_29641839     AAsi    G    T        0      0        2 
   4  chr4_29641839     AKia    G    T        0      0        2 
   4  chr4_29641839     AOna    G    T      0.5      1        2 
   4  chr4_29641839     ASom    G    T        0      0        2 
   4  chr4_29641839     HCab    G    T        0      0        2 
   4  chr4_29641839     HPrz    G    T        0      0        2 
   4  chr4_29641839     ZBoe    G    T        0      0        2 
   4  chr4_29641839     ZGre    G    T        0      0        2 
   4  chr4_29641839     ZHar    G    T        0      0        2 
   4  chr4_29641839   Sample    G    T        0      0        2 
   4  chr4_29652938     AAsi    A    C        0      0        2 
   4  chr4_29652938     AKia    A    C        1      2        2 
   4  chr4_29652938     AOna    A    C        1      2        2 
   4  chr4_29652938     ASom    A    C        0      0        2 
   4  chr4_29652938     HCab    A    C        0      0        2 
   4  chr4_29652938     HPrz    A    C        0      0        2 
   4  chr4_29652938     ZBoe    A    C        0      0        2 
   4  chr4_29652938     ZGre    A    C        0      0        2 
   4  chr4_29652938     ZHar    A    C        0      0        2 
   4  chr4_29652938   Sample    A    C        0      0        2 
   4  chr4_29674861     AAsi    T    A        0      0        2 
   4  chr4_29674861     AKia    T    A        0      0        2 
   4  chr4_29674861     AOna    T    A        0      0        2 
   4  chr4_29674861     ASom    T    A        0      0        2 
   4  chr4_29674861     HCab    T    A        0      0        2 
   4  chr4_29674861     HPrz    T    A        0      0        2 
   4  chr4_29674861     ZBoe    T    A        1      2        2 
   4  chr4_29674861     ZGre    T    A        0      0        2 
   4  chr4_29674861     ZHar    T    A        0      0        2 
   4  chr4_29674861   Sample    T    A        0      0        2 
   4  chr4_29702630     AAsi    C    G        0      0        2 
   4  chr4_29702630     AKia    C    G        0      0        2 
   4  chr4_29702630     AOna    C    G        0      0        2 
   4  chr4_29702630     ASom    C    G        0      0        2 
   4  chr4_29702630     HCab    C    G        0      0        2 
   4  chr4_29702630     HPrz    C    G      0.5      1        2 
   4  chr4_29702630     ZBoe    C    G        0      0        2 
   4  chr4_29702630     ZGre    C    G        0      0        2 
   4  chr4_29702630     ZHar    C    G        0      0        2 
   4  chr4_29702630   Sample    C    G        0      0        2 
   4  chr4_29703906     AAsi    A    G      0.5      1        2 
   4  chr4_29703906     AKia    A    G        0      0        2 
   4  chr4_29703906     AOna    A    G        0      0        2 
   4  chr4_29703906     ASom    A    G        0      0        2 
   4  chr4_29703906     HCab    A    G        0      0        2 
   4  chr4_29703906     HPrz    A    G        0      0        2 
   4  chr4_29703906     ZBoe    A    G        0      0        2 
   4  chr4_29703906     ZGre    A    G        0      0        2 
   4  chr4_29703906     ZHar    A    G        0      0        2 
   4  chr4_29703906   Sample    A    G        0      0        2 
   4  chr4_29705028     AAsi    A    G        0      0        2 
   4  chr4_29705028     AKia    A    G        0      0        2 
   4  chr4_29705028     AOna    A    G        0      0        2 
   4  chr4_29705028     ASom    A    G        0      0        2 
   4  chr4_29705028     HCab    A    G        0      0        2 
   4  chr4_29705028     HPrz    A    G        0      0        2 
   4  chr4_29705028     ZBoe    A    G        1      2        2 
   4  chr4_29705028     ZGre    A    G        0      0        2 
   4  chr4_29705028     ZHar    A    G        0      0        2 
   4  chr4_29705028   Sample    A    G        0      0        2 
   4  chr4_29714853     AAsi    T    G        0      0        2 
   4  chr4_29714853     AKia    T    G        0      0        2 
   4  chr4_29714853     AOna    T    G        0      0        2 
   4  chr4_29714853     ASom    T    G        0      0        2 
   4  chr4_29714853     HCab    T    G        0      0        2 
   4  chr4_29714853     HPrz    T    G        0      0        2 
   4  chr4_29714853     ZBoe    T    G        0      0        2 
   4  chr4_29714853     ZGre    T    G      0.5      1        2 
   4  chr4_29714853     ZHar    T    G        0      0        2 
   4  chr4_29714853   Sample    T    G        0      0        2 
   4  chr4_29727702     AAsi    T    C        0      0        2 
   4  chr4_29727702     AKia    T    C        0      0        2 
   4  chr4_29727702     AOna    T    C        0      0        2 
   4  chr4_29727702     ASom    T    C        0      0        2 
   4  chr4_29727702     HCab    T    C        1      2        2 
   4  chr4_29727702     HPrz    T    C        1      2        2 
   4  chr4_29727702     ZBoe    T    C        0      0        2 
   4  chr4_29727702     ZGre    T    C        0      0        2 
   4  chr4_29727702     ZHar    T    C        0      0        2 
   4  chr4_29727702   Sample    T    C        0      0        2 
   4  chr4_29732511     AAsi    C    T        1      2        2 
   4  chr4_29732511     AKia    C    T        0      0        2 
   4  chr4_29732511     AOna    C    T        0      0        2 
   4  chr4_29732511     ASom    C    T        1      2        2 
   4  chr4_29732511     HCab    C    T        0      0        2 
   4  chr4_29732511     HPrz    C    T        0      0        2 
   4  chr4_29732511     ZBoe    C    T        0      0        2 
   4  chr4_29732511     ZGre    C    T        0      0        2 
   4  chr4_29732511     ZHar    C    T        0      0        2 
   4  chr4_29732511   Sample    C    T        1      2        2 
   4  chr4_29732863     AAsi    A    C        0      0        2 
   4  chr4_29732863     AKia    A    C        0      0        2 
   4  chr4_29732863     AOna    A    C        0      0        2 
   4  chr4_29732863     ASom    A    C        0      0        2 
   4  chr4_29732863     HCab    A    C        0      0        2 
   4  chr4_29732863     HPrz    A    C        0      0        2 
   4  chr4_29732863     ZBoe    A    C        1      2        2 
   4  chr4_29732863     ZGre    A    C        0      0        2 
   4  chr4_29732863     ZHar    A    C        0      0        2 
   4  chr4_29732863   Sample    A    C        0      0        2 
   4  chr4_29734896     AAsi    T    A        0      0        2 
   4  chr4_29734896     AKia    T    A        0      0        2 
   4  chr4_29734896     AOna    T    A        0      0        2 
   4  chr4_29734896     ASom    T    A        0      0        2 
   4  chr4_29734896     HCab    T    A        0      0        2 
   4  chr4_29734896     HPrz    T    A        0      0        2 
   4  chr4_29734896     ZBoe    T    A        0      0        2 
   4  chr4_29734896     ZGre    T    A        0      0        2 
   4  chr4_29734896     ZHar    T    A        1      2        2 
   4  chr4_29734896   Sample    T    A        0      0        2 
   4  chr4_29742038     AAsi    T    G      0.5      1        2 
   4  chr4_29742038     AKia    T    G        0      0        2 
   4  chr4_29742038     AOna    T    G        0      0        2 
   4  chr4_29742038     ASom    T    G        0      0        2 
   4  chr4_29742038     HCab    T    G        0      0        2 
   4  chr4_29742038     HPrz    T    G        0      0        2 
   4  chr4_29742038     ZBoe    T    G        0      0        2 
   4  chr4_29742038     ZGre    T    G        0      0        2 
   4  chr4_29742038     ZHar    T    G        0      0        2 
   4  chr4_29742038   Sample    T    G        1      2        2 
   4  chr4_29747557     AAsi    T    C        0      0        2 
   4  chr4_29747557     AKia    T    C        0      0        2 
   4  chr4_29747557     AOna    T    C        0      0        2 
   4  chr4_29747557     ASom    T    C        0      0        2 
   4  chr4_29747557     HCab    T    C        0      0        2 
   4  chr4_29747557     HPrz    T    C        0      0        2 
   4  chr4_29747557     ZBoe    T    C        0      0        2 
   4  chr4_29747557     ZGre    T    C        0      0        2 
   4  chr4_29747557     ZHar    T    C      0.5      1        2 
   4  chr4_29747557   Sample    T    C        0      0        2 
   4  chr4_29758151     AAsi    C    A        0      0        2 
   4  chr4_29758151     AKia    C    A        0      0        2 
   4  chr4_29758151     AOna    C    A        0      0        2 
   4  chr4_29758151     ASom    C    A        0      0        2 
   4  chr4_29758151     HCab    C    A        1      2        2 
   4  chr4_29758151     HPrz    C    A        1      2        2 
   4  chr4_29758151     ZBoe    C    A        0      0        2 
   4  chr4_29758151     ZGre    C    A        0      0        2 
   4  chr4_29758151     ZHar    C    A        0      0        2 
   4  chr4_29758151   Sample    C    A        0      0        2 
   4  chr4_29758275     AAsi    T    C        0      0        2 
   4  chr4_29758275     AKia    T    C        0      0        2 
   4  chr4_29758275     AOna    T    C        0      0        2 
   4  chr4_29758275     ASom    T    C        0      0        2 
   4  chr4_29758275     HCab    T    C        0      0        2 
   4  chr4_29758275     HPrz    T    C        0      0        2 
   4  chr4_29758275     ZBoe    T    C        0      0        2 
   4  chr4_29758275     ZGre    T    C        0      0        2 
   4  chr4_29758275     ZHar    T    C        1      2        2 
   4  chr4_29758275   Sample    T    C        0      0        2 
   4  chr4_29770864     AAsi    T    C        0      0        2 
   4  chr4_29770864     AKia    T    C        0      0        2 
   4  chr4_29770864     AOna    T    C      0.5      1        2 
   4  chr4_29770864     ASom    T    C        0      0        2 
   4  chr4_29770864     HCab    T    C        0      0        2 
   4  chr4_29770864     HPrz    T    C        0      0        2 
   4  chr4_29770864     ZBoe    T    C        0      0        2 
   4  chr4_29770864     ZGre    T    C        0      0        2 
   4  chr4_29770864     ZHar    T    C        0      0        2 
   4  chr4_29770864   Sample    T    C        0      0        2 
   4  chr4_29778199     AAsi    T    G        0      0        2 
   4  chr4_29778199     AKia    T    G        1      2        2 
   4  chr4_29778199     AOna    T    G        0      0        2 
   4  chr4_29778199     ASom    T    G        0      0        2 
   4  chr4_29778199     HCab    T    G        0      0        2 
   4  chr4_29778199     HPrz    T    G        0      0        2 
   4  chr4_29778199     ZBoe    T    G        0      0        2 
   4  chr4_29778199     ZGre    T    G        0      0        2 
   4  chr4_29778199     ZHar    T    G        0      0        2 
   4  chr4_29778199   Sample    T    G        0      0        2 
   4  chr4_29785846     AAsi    C    T        0      0        2 
   4  chr4_29785846     AKia    C    T        0      0        2 
   4  chr4_29785846     AOna    C    T        0      0        2 
   4  chr4_29785846     ASom    C    T        0      0        2 
   4  chr4_29785846     HCab    C    T        1      2        2 
   4  chr4_29785846     HPrz    C    T        1      2        2 
   4  chr4_29785846     ZBoe    C    T        0      0        2 
   4  chr4_29785846     ZGre    C    T        0      0        2 
   4  chr4_29785846     ZHar    C    T        0      0        2 
   4  chr4_29785846   Sample    C    T        0      0        2 
   4  chr4_29786489     AAsi    T    A        0      0        2 
   4  chr4_29786489     AKia    T    A        0      0        2 
   4  chr4_29786489     AOna    T    A        0      0        2 
   4  chr4_29786489     ASom    T    A        0      0        2 
   4  chr4_29786489     HCab    T    A        0      0        2 
   4  chr4_29786489     HPrz    T    A        0      0        2 
   4  chr4_29786489     ZBoe    T    A        0      0        2 
   4  chr4_29786489     ZGre    T    A        0      0        2 
   4  chr4_29786489     ZHar    T    A      0.5      1        2 
   4  chr4_29786489   Sample    T    A        0      0        2 
   4  chr4_29802646     AAsi    T    C        0      0        2 
   4  chr4_29802646     AKia    T    C        0      0        2 
   4  chr4_29802646     AOna    T    C        0      0        2 
   4  chr4_29802646     ASom    T    C        0      0        2 
   4  chr4_29802646     HCab    T    C        0      0        2 
   4  chr4_29802646     HPrz    T    C        0      0        2 
   4  chr4_29802646     ZBoe    T    C      0.5      1        2 
   4  chr4_29802646     ZGre    T    C        0      0        2 
   4  chr4_29802646     ZHar    T    C        0      0        2 
   4  chr4_29802646   Sample    T    C        0      0        2 
   4  chr4_29806222     AAsi    A    G        0      0        2 
   4  chr4_29806222     AKia    A    G        0      0        2 
   4  chr4_29806222     AOna    A    G        0      0        2 
   4  chr4_29806222     ASom    A    G        0      0        2 
   4  chr4_29806222     HCab    A    G        0      0        2 
   4  chr4_29806222     HPrz    A    G      0.5      1        2 
   4  chr4_29806222     ZBoe    A    G        0      0        2 
   4  chr4_29806222     ZGre    A    G        0      0        2 
   4  chr4_29806222     ZHar    A    G        0      0        2 
   4  chr4_29806222   Sample    A    G        0      0        2 
   4  chr4_29807921     AAsi    T    G        0      0        2 
   4  chr4_29807921     AKia    T    G        0      0        2 
   4  chr4_29807921     AOna    T    G        0      0        2 
   4  chr4_29807921     ASom    T    G        0      0        2 
   4  chr4_29807921     HCab    T    G        0      0        2 
   4  chr4_29807921     HPrz    T    G      0.5      1        2 
   4  chr4_29807921     ZBoe    T    G        0      0        2 
   4  chr4_29807921     ZGre    T    G        0      0        2 
   4  chr4_29807921     ZHar    T    G        0      0        2 
   4  chr4_29807921   Sample    T    G        0      0        2 
   4  chr4_29808525     AAsi    A    G        0      0        2 
   4  chr4_29808525     AKia    A    G        0      0        2 
   4  chr4_29808525     AOna    A    G        0      0        2 
   4  chr4_29808525     ASom    A    G        0      0        2 
   4  chr4_29808525     HCab    A    G        0      0        2 
   4  chr4_29808525     HPrz    A    G        0      0        2 
   4  chr4_29808525     ZBoe    A    G        1      2        2 
   4  chr4_29808525     ZGre    A    G        0      0        2 
   4  chr4_29808525     ZHar    A    G        0      0        2 
   4  chr4_29808525   Sample    A    G        0      0        2 
   4  chr4_29815138     AAsi    T    C        0      0        2 
   4  chr4_29815138     AKia    T    C        0      0        2 
   4  chr4_29815138     AOna    T    C        0      0        2 
   4  chr4_29815138     ASom    T    C        0      0        2 
   4  chr4_29815138     HCab    T    C        1      2        2 
   4  chr4_29815138     HPrz    T    C        1      2        2 
   4  chr4_29815138     ZBoe    T    C        0      0        2 
   4  chr4_29815138     ZGre    T    C        0      0        2 
   4  chr4_29815138     ZHar    T    C        0      0        2 
   4  chr4_29815138   Sample    T    C        0      0        2 
   4  chr4_29816906     AAsi    G    T        0      0        2 
   4  chr4_29816906     AKia    G    T        0      0        2 
   4  chr4_29816906     AOna    G    T        0      0        2 
   4  chr4_29816906     ASom    G    T        0      0        2 
   4  chr4_29816906     HCab    G    T        0      0        2 
   4  chr4_29816906     HPrz    G    T        0      0        2 
   4  chr4_29816906     ZBoe    G    T        0      0        2 
   4  chr4_29816906     ZGre    G    T        1      2        2 
   4  chr4_29816906     ZHar    G    T        0      0        2 
   4  chr4_29816906   Sample    G    T        0      0        2 
   4  chr4_29818995     AAsi    A    C        0      0        2 
   4  chr4_29818995     AKia    A    C        0      0        2 
   4  chr4_29818995     AOna    A    C        0      0        2 
   4  chr4_29818995     ASom    A    C        0      0        2 
   4  chr4_29818995     HCab    A    C        1      2        2 
   4  chr4_29818995     HPrz    A    C        1      2        2 
   4  chr4_29818995     ZBoe    A    C        0      0        2 
   4  chr4_29818995     ZGre    A    C        0      0        2 
   4  chr4_29818995     ZHar    A    C        0      0        2 
   4  chr4_29818995   Sample    A    C        0      0        2 
   4  chr4_29832404     AAsi    G    A        0      0        2 
   4  chr4_29832404     AKia    G    A        0      0        2 
   4  chr4_29832404     AOna    G    A        0      0        2 
   4  chr4_29832404     ASom    G    A        0      0        2 
   4  chr4_29832404     HCab    G    A        0      0        2 
   4  chr4_29832404     HPrz    G    A        0      0        2 
   4  chr4_29832404     ZBoe    G    A        0      0        2 
   4  chr4_29832404     ZGre    G    A        0      0        2 
   4  chr4_29832404     ZHar    G    A      0.5      1        2 
   4  chr4_29832404   Sample    G    A        0      0        2 
   4  chr4_29852625     AAsi    C    A        0      0        2 
   4  chr4_29852625     AKia    C    A        0      0        2 
   4  chr4_29852625     AOna    C    A        0      0        2 
   4  chr4_29852625     ASom    C    A        0      0        2 
   4  chr4_29852625     HCab    C    A        0      0        2 
   4  chr4_29852625     HPrz    C    A        0      0        2 
   4  chr4_29852625     ZBoe    C    A        0      0        2 
   4  chr4_29852625     ZGre    C    A        0      0        2 
   4  chr4_29852625     ZHar    C    A      0.5      1        2 
   4  chr4_29852625   Sample    C    A        0      0        2 
   4  chr4_29863634     AAsi    A    G        0      0        2 
   4  chr4_29863634     AKia    A    G        0      0        2 
   4  chr4_29863634     AOna    A    G        0      0        2 
   4  chr4_29863634     ASom    A    G        0      0        2 
   4  chr4_29863634     HCab    A    G        1      2        2 
   4  chr4_29863634     HPrz    A    G        1      2        2 
   4  chr4_29863634     ZBoe    A    G        0      0        2 
   4  chr4_29863634     ZGre    A    G        0      0        2 
   4  chr4_29863634     ZHar    A    G        0      0        2 
   4  chr4_29863634   Sample    A    G        0      0        2 
   4  chr4_29868587     AAsi    A    G        0      0        2 
   4  chr4_29868587     AKia    A    G        0      0        2 
   4  chr4_29868587     AOna    A    G        0      0        2 
   4  chr4_29868587     ASom    A    G        0      0        2 
   4  chr4_29868587     HCab    A    G        0      0        2 
   4  chr4_29868587     HPrz    A    G        0      0        2 
   4  chr4_29868587     ZBoe    A    G        0      0        2 
   4  chr4_29868587     ZGre    A    G        0      0        2 
   4  chr4_29868587     ZHar    A    G      0.5      1        2 
   4  chr4_29868587   Sample    A    G        0      0        2 
   4  chr4_29868621     AAsi    C    T        0      0        2 
   4  chr4_29868621     AKia    C    T        0      0        2 
   4  chr4_29868621     AOna    C    T        0      0        2 
   4  chr4_29868621     ASom    C    T        0      0        2 
   4  chr4_29868621     HCab    C    T        0      0        2 
   4  chr4_29868621     HPrz    C    T        0      0        2 
   4  chr4_29868621     ZBoe    C    T        1      2        2 
   4  chr4_29868621     ZGre    C    T        1      2        2 
   4  chr4_29868621     ZHar    C    T      0.5      1        2 
   4  chr4_29868621   Sample    C    T        0      0        2 
   4  chr4_29870931     AAsi    A    G        0      0        2 
   4  chr4_29870931     AKia    A    G        0      0        2 
   4  chr4_29870931     AOna    A    G        0      0        2 
   4  chr4_29870931     ASom    A    G        1      2        2 
   4  chr4_29870931     HCab    A    G        0      0        2 
   4  chr4_29870931     HPrz    A    G        0      0        2 
   4  chr4_29870931     ZBoe    A    G        0      0        2 
   4  chr4_29870931     ZGre    A    G        0      0        2 
   4  chr4_29870931     ZHar    A    G        0      0        2 
   4  chr4_29870931   Sample    A    G        0      0        2 
   4  chr4_29871164     AAsi    A    G        0      0        2 
   4  chr4_29871164     AKia    A    G        0      0        2 
   4  chr4_29871164     AOna    A    G        0      0        2 
   4  chr4_29871164     ASom    A    G        0      0        2 
   4  chr4_29871164     HCab    A    G        0      0        2 
   4  chr4_29871164     HPrz    A    G        0      0        2 
   4  chr4_29871164     ZBoe    A    G        0      0        2 
   4  chr4_29871164     ZGre    A    G        0      0        2 
   4  chr4_29871164     ZHar    A    G      0.5      1        2 
   4  chr4_29871164   Sample    A    G        0      0        2 
   4  chr4_29877673     AAsi    G    A        0      0        2 
   4  chr4_29877673     AKia    G    A        0      0        2 
   4  chr4_29877673     AOna    G    A        0      0        2 
   4  chr4_29877673     ASom    G    A        0      0        2 
   4  chr4_29877673     HCab    G    A        0      0        2 
   4  chr4_29877673     HPrz    G    A        0      0        2 
   4  chr4_29877673     ZBoe    G    A      0.5      1        2 
   4  chr4_29877673     ZGre    G    A        0      0        2 
   4  chr4_29877673     ZHar    G    A        0      0        2 
   4  chr4_29877673   Sample    G    A        0      0        2 
   4  chr4_29880230     AAsi    G    A        0      0        2 
   4  chr4_29880230     AKia    G    A        0      0        2 
   4  chr4_29880230     AOna    G    A        0      0        2 
   4  chr4_29880230     ASom    G    A        0      0        2 
   4  chr4_29880230     HCab    G    A        1      2        2 
   4  chr4_29880230     HPrz    G    A        1      2        2 
   4  chr4_29880230     ZBoe    G    A        0      0        2 
   4  chr4_29880230     ZGre    G    A        0      0        2 
   4  chr4_29880230     ZHar    G    A        0      0        2 
   4  chr4_29880230   Sample    G    A        0      0        2 
   4  chr4_29882179     AAsi    A    G        0      0        2 
   4  chr4_29882179     AKia    A    G        0      0        2 
   4  chr4_29882179     AOna    A    G        0      0        2 
   4  chr4_29882179     ASom    A    G        0      0        2 
   4  chr4_29882179     HCab    A    G        0      0        2 
   4  chr4_29882179     HPrz    A    G        0      0        2 
   4  chr4_29882179     ZBoe    A    G        0      0        2 
   4  chr4_29882179     ZGre    A    G      0.5      1        2 
   4  chr4_29882179     ZHar    A    G        0      0        2 
   4  chr4_29882179   Sample    A    G        0      0        2 
   4  chr4_29882736     AAsi    T    A        0      0        2 
   4  chr4_29882736     AKia    T    A        0      0        2 
   4  chr4_29882736     AOna    T    A        0      0        2 
   4  chr4_29882736     ASom    T    A        0      0        2 
   4  chr4_29882736     HCab    T    A        1      2        2 
   4  chr4_29882736     HPrz    T    A        1      2        2 
   4  chr4_29882736     ZBoe    T    A        0      0        2 
   4  chr4_29882736     ZGre    T    A        0      0        2 
   4  chr4_29882736     ZHar    T    A        0      0        2 
   4  chr4_29882736   Sample    T    A        0      0        2 
   4  chr4_29891617     AAsi    A    T        0      0        2 
   4  chr4_29891617     AKia    A    T        0      0        2 
   4  chr4_29891617     AOna    A    T        0      0        2 
   4  chr4_29891617     ASom    A    T        0      0        2 
   4  chr4_29891617     HCab    A    T      0.5      1        2 
   4  chr4_29891617     HPrz    A    T      0.5      1        2 
   4  chr4_29891617     ZBoe    A    T        0      0        2 
   4  chr4_29891617     ZGre    A    T        0      0        2 
   4  chr4_29891617     ZHar    A    T        0      0        2 
   4  chr4_29891617   Sample    A    T        0      0        2 
   4  chr4_29901867     AAsi    G    A        0      0        2 
   4  chr4_29901867     AKia    G    A        0      0        2 
   4  chr4_29901867     AOna    G    A        0      0        2 
   4  chr4_29901867     ASom    G    A        0      0        2 
   4  chr4_29901867     HCab    G    A        0      0        2 
   4  chr4_29901867     HPrz    G    A        0      0        2 
   4  chr4_29901867     ZBoe    G    A        0      0        2 
   4  chr4_29901867     ZGre    G    A        0      0        2 
   4  chr4_29901867     ZHar    G    A        1      2        2 
   4  chr4_29901867   Sample    G    A        0      0        2 
   4  chr4_29922237     AAsi    C    T      0.5      1        2 
   4  chr4_29922237     AKia    C    T        0      0        2 
   4  chr4_29922237     AOna    C    T        0      0        2 
   4  chr4_29922237     ASom    C    T        0      0        2 
   4  chr4_29922237     HCab    C    T        0      0        2 
   4  chr4_29922237     HPrz    C    T        0      0        2 
   4  chr4_29922237     ZBoe    C    T        0      0        2 
   4  chr4_29922237     ZGre    C    T        0      0        2 
   4  chr4_29922237     ZHar    C    T        0      0        2 
   4  chr4_29922237   Sample    C    T        0      0        2 
   4  chr4_29926343     AAsi    C    A        0      0        2 
   4  chr4_29926343     AKia    C    A        0      0        2 
   4  chr4_29926343     AOna    C    A        1      2        2 
   4  chr4_29926343     ASom    C    A        0      0        2 
   4  chr4_29926343     HCab    C    A        0      0        2 
   4  chr4_29926343     HPrz    C    A        0      0        2 
   4  chr4_29926343     ZBoe    C    A        0      0        2 
   4  chr4_29926343     ZGre    C    A        0      0        2 
   4  chr4_29926343     ZHar    C    A        0      0        2 
   4  chr4_29926343   Sample    C    A        0      0        2 
   4  chr4_29930475     AAsi    T    G        0      0        2 
   4  chr4_29930475     AKia    T    G        0      0        2 
   4  chr4_29930475     AOna    T    G        0      0        2 
   4  chr4_29930475     ASom    T    G        0      0        2 
   4  chr4_29930475     HCab    T    G        0      0        2 
   4  chr4_29930475     HPrz    T    G        0      0        2 
   4  chr4_29930475     ZBoe    T    G        0      0        2 
   4  chr4_29930475     ZGre    T    G        0      0        2 
   4  chr4_29930475     ZHar    T    G      0.5      1        2 
   4  chr4_29930475   Sample    T    G        0      0        2 
   4  chr4_29930489     AAsi    C    A        0      0        2 
   4  chr4_29930489     AKia    C    A        0      0        2 
   4  chr4_29930489     AOna    C    A        1      2        2 
   4  chr4_29930489     ASom    C    A        0      0        2 
   4  chr4_29930489     HCab    C    A        0      0        2 
   4  chr4_29930489     HPrz    C    A        0      0        2 
   4  chr4_29930489     ZBoe    C    A        0      0        2 
   4  chr4_29930489     ZGre    C    A        0      0        2 
   4  chr4_29930489     ZHar    C    A        1      2        2 
   4  chr4_29930489   Sample    C    A        0      0        2 
   4  chr4_29933136     AAsi    G    C        0      0        2 
   4  chr4_29933136     AKia    G    C        1      2        2 
   4  chr4_29933136     AOna    G    C        0      0        2 
   4  chr4_29933136     ASom    G    C        0      0        2 
   4  chr4_29933136     HCab    G    C        0      0        2 
   4  chr4_29933136     HPrz    G    C        0      0        2 
   4  chr4_29933136     ZBoe    G    C        0      0        2 
   4  chr4_29933136     ZGre    G    C        0      0        2 
   4  chr4_29933136     ZHar    G    C        0      0        2 
   4  chr4_29933136   Sample    G    C        0      0        2 
   4  chr4_29936857     AAsi    T    C        0      0        2 
   4  chr4_29936857     AKia    T    C        0      0        2 
   4  chr4_29936857     AOna    T    C        1      2        2 
   4  chr4_29936857     ASom    T    C        0      0        2 
   4  chr4_29936857     HCab    T    C        0      0        2 
   4  chr4_29936857     HPrz    T    C        0      0        2 
   4  chr4_29936857     ZBoe    T    C        0      0        2 
   4  chr4_29936857     ZGre    T    C        0      0        2 
   4  chr4_29936857     ZHar    T    C        0      0        2 
   4  chr4_29936857   Sample    T    C        0      0        2 
   4  chr4_29942326     AAsi    C    G        1      2        2 
   4  chr4_29942326     AKia    C    G        0      0        2 
   4  chr4_29942326     AOna    C    G        0      0        2 
   4  chr4_29942326     ASom    C    G        1      2        2 
   4  chr4_29942326     HCab    C    G        0      0        2 
   4  chr4_29942326     HPrz    C    G        0      0        2 
   4  chr4_29942326     ZBoe    C    G        0      0        2 
   4  chr4_29942326     ZGre    C    G        0      0        2 
   4  chr4_29942326     ZHar    C    G        0      0        2 
   4  chr4_29942326   Sample    C    G        1      2        2 
   4  chr4_29981633     AAsi    A    T      0.5      1        2 
   4  chr4_29981633     AKia    A    T        0      0        2 
   4  chr4_29981633     AOna    A    T        0      0        2 
   4  chr4_29981633     ASom    A    T        0      0        2 
   4  chr4_29981633     HCab    A    T        0      0        2 
   4  chr4_29981633     HPrz    A    T        0      0        2 
   4  chr4_29981633     ZBoe    A    T        0      0        2 
   4  chr4_29981633     ZGre    A    T        0      0        2 
   4  chr4_29981633     ZHar    A    T        0      0        2 
   4  chr4_29981633   Sample    A    T        1      2        2 
   4  chr4_29985980     AAsi    C    T        0      0        2 
   4  chr4_29985980     AKia    C    T        0      0        2 
   4  chr4_29985980     AOna    C    T        0      0        2 
   4  chr4_29985980     ASom    C    T        0      0        2 
   4  chr4_29985980     HCab    C    T        0      0        2 
   4  chr4_29985980     HPrz    C    T      0.5      1        2 
   4  chr4_29985980     ZBoe    C    T        0      0        2 
   4  chr4_29985980     ZGre    C    T        0      0        2 
   4  chr4_29985980     ZHar    C    T        0      0        2 
   4  chr4_29985980   Sample    C    T        0      0        2 
   4  chr4_30009816     AAsi    T    C        0      0        2 
   4  chr4_30009816     AKia    T    C        0      0        2 
   4  chr4_30009816     AOna    T    C        0      0        2 
   4  chr4_30009816     ASom    T    C        0      0        2 
   4  chr4_30009816     HCab    T    C        0      0        2 
   4  chr4_30009816     HPrz    T    C        0      0        2 
   4  chr4_30009816     ZBoe    T    C      0.5      1        2 
   4  chr4_30009816     ZGre    T    C        0      0        2 
   4  chr4_30009816     ZHar    T    C        0      0        2 
   4  chr4_30009816   Sample    T    C        0      0        2 
   4  chr4_30015820     AAsi    A    C        0      0        2 
   4  chr4_30015820     AKia    A    C        0      0        2 
   4  chr4_30015820     AOna    A    C        0      0        2 
   4  chr4_30015820     ASom    A    C        0      0        2 
   4  chr4_30015820     HCab    A    C        0      0        2 
   4  chr4_30015820     HPrz    A    C        0      0        2 
   4  chr4_30015820     ZBoe    A    C      0.5      1        2 
   4  chr4_30015820     ZGre    A    C        0      0        2 
   4  chr4_30015820     ZHar    A    C        0      0        2 
   4  chr4_30015820   Sample    A    C        0      0        2 
   4  chr4_30017873     AAsi    C    A        0      0        2 
   4  chr4_30017873     AKia    C    A        0      0        2 
   4  chr4_30017873     AOna    C    A        0      0        2 
   4  chr4_30017873     ASom    C    A        0      0        2 
   4  chr4_30017873     HCab    C    A        0      0        2 
   4  chr4_30017873     HPrz    C    A        0      0        2 
   4  chr4_30017873     ZBoe    C    A        0      0        2 
   4  chr4_30017873     ZGre    C    A        0      0        2 
   4  chr4_30017873     ZHar    C    A        1      2        2 
   4  chr4_30017873   Sample    C    A        0      0        2 
   4  chr4_30026699     AAsi    A    T        0      0        2 
   4  chr4_30026699     AKia    A    T        0      0        2 
   4  chr4_30026699     AOna    A    T        0      0        2 
   4  chr4_30026699     ASom    A    T        0      0        2 
   4  chr4_30026699     HCab    A    T        1      2        2 
   4  chr4_30026699     HPrz    A    T        1      2        2 
   4  chr4_30026699     ZBoe    A    T        0      0        2 
   4  chr4_30026699     ZGre    A    T        0      0        2 
   4  chr4_30026699     ZHar    A    T        0      0        2 
   4  chr4_30026699   Sample    A    T        0      0        2 
   4  chr4_30038269     AAsi    C    A        0      0        2 
   4  chr4_30038269     AKia    C    A        0      0        2 
   4  chr4_30038269     AOna    C    A        0      0        2 
   4  chr4_30038269     ASom    C    A        0      0        2 
   4  chr4_30038269     HCab    C    A        1      2        2 
   4  chr4_30038269     HPrz    C    A        1      2        2 
   4  chr4_30038269     ZBoe    C    A        0      0        2 
   4  chr4_30038269     ZGre    C    A        0      0        2 
   4  chr4_30038269     ZHar    C    A        0      0        2 
   4  chr4_30038269   Sample    C    A        0      0        2 
   4  chr4_30039859     AAsi    A    G        1      2        2 
   4  chr4_30039859     AKia    A    G        0      0        2 
   4  chr4_30039859     AOna    A    G        0      0        2 
   4  chr4_30039859     ASom    A    G        1      2        2 
   4  chr4_30039859     HCab    A    G        0      0        2 
   4  chr4_30039859     HPrz    A    G        0      0        2 
   4  chr4_30039859     ZBoe    A    G        0      0        2 
   4  chr4_30039859     ZGre    A    G        0      0        2 
   4  chr4_30039859     ZHar    A    G        0      0        2 
   4  chr4_30039859   Sample    A    G        1      2        2 
   4  chr4_30049999     AAsi    C    G        0      0        2 
   4  chr4_30049999     AKia    C    G        0      0        2 
   4  chr4_30049999     AOna    C    G        1      2        2 
   4  chr4_30049999     ASom    C    G        0      0        2 
   4  chr4_30049999     HCab    C    G        0      0        2 
   4  chr4_30049999     HPrz    C    G        0      0        2 
   4  chr4_30049999     ZBoe    C    G        0      0        2 
   4  chr4_30049999     ZGre    C    G        0      0        2 
   4  chr4_30049999     ZHar    C    G        0      0        2 
   4  chr4_30049999   Sample    C    G        0      0        2 
   4  chr4_30067433     AAsi    A    G        0      0        2 
   4  chr4_30067433     AKia    A    G        0      0        2 
   4  chr4_30067433     AOna    A    G        0      0        2 
   4  chr4_30067433     ASom    A    G        0      0        2 
   4  chr4_30067433     HCab    A    G      0.5      1        2 
   4  chr4_30067433     HPrz    A    G        0      0        2 
   4  chr4_30067433     ZBoe    A    G        0      0        2 
   4  chr4_30067433     ZGre    A    G        0      0        2 
   4  chr4_30067433     ZHar    A    G        0      0        2 
   4  chr4_30067433   Sample    A    G        0      0        2 
   4  chr4_30069455     AAsi    A    G        0      0        2 
   4  chr4_30069455     AKia    A    G        0      0        2 
   4  chr4_30069455     AOna    A    G        1      2        2 
   4  chr4_30069455     ASom    A    G        0      0        2 
   4  chr4_30069455     HCab    A    G        0      0        2 
   4  chr4_30069455     HPrz    A    G        0      0        2 
   4  chr4_30069455     ZBoe    A    G        0      0        2 
   4  chr4_30069455     ZGre    A    G        0      0        2 
   4  chr4_30069455     ZHar    A    G        0      0        2 
   4  chr4_30069455   Sample    A    G        0      0        2 
   4  chr4_30070409     AAsi    A    G        0      0        2 
   4  chr4_30070409     AKia    A    G        0      0        2 
   4  chr4_30070409     AOna    A    G        0      0        2 
   4  chr4_30070409     ASom    A    G        0      0        2 
   4  chr4_30070409     HCab    A    G        0      0        2 
   4  chr4_30070409     HPrz    A    G        0      0        2 
   4  chr4_30070409     ZBoe    A    G        0      0        2 
   4  chr4_30070409     ZGre    A    G        1      2        2 
   4  chr4_30070409     ZHar    A    G        0      0        2 
   4  chr4_30070409   Sample    A    G        0      0        2 
   4  chr4_30080732     AAsi    T    C        0      0        2 
   4  chr4_30080732     AKia    T    C        0      0        2 
   4  chr4_30080732     AOna    T    C        0      0        2 
   4  chr4_30080732     ASom    T    C        0      0        2 
   4  chr4_30080732     HCab    T    C      0.5      1        2 
   4  chr4_30080732     HPrz    T    C        0      0        2 
   4  chr4_30080732     ZBoe    T    C        0      0        2 
   4  chr4_30080732     ZGre    T    C        0      0        2 
   4  chr4_30080732     ZHar    T    C        0      0        2 
   4  chr4_30080732   Sample    T    C        0      0        2 
   4  chr4_30082550     AAsi    A    C        0      0        2 
   4  chr4_30082550     AKia    A    C        0      0        2 
   4  chr4_30082550     AOna    A    C        0      0        2 
   4  chr4_30082550     ASom    A    C        0      0        2 
   4  chr4_30082550     HCab    A    C        0      0        2 
   4  chr4_30082550     HPrz    A    C      0.5      1        2 
   4  chr4_30082550     ZBoe    A    C        0      0        2 
   4  chr4_30082550     ZGre    A    C        0      0        2 
   4  chr4_30082550     ZHar    A    C        0      0        2 
   4  chr4_30082550   Sample    A    C        0      0        2 
   4  chr4_30090233     AAsi    A    G        0      0        2 
   4  chr4_30090233     AKia    A    G        0      0        2 
   4  chr4_30090233     AOna    A    G        0      0        2 
   4  chr4_30090233     ASom    A    G        0      0        2 
   4  chr4_30090233     HCab    A    G        0      0        2 
   4  chr4_30090233     HPrz    A    G        0      0        2 
   4  chr4_30090233     ZBoe    A    G        1      2        2 
   4  chr4_30090233     ZGre    A    G        0      0        2 
   4  chr4_30090233     ZHar    A    G        1      2        2 
   4  chr4_30090233   Sample    A    G        0      0        2 
   4  chr4_30090255     AAsi    G    A        0      0        2 
   4  chr4_30090255     AKia    G    A        0      0        2 
   4  chr4_30090255     AOna    G    A        0      0        2 
   4  chr4_30090255     ASom    G    A        0      0        2 
   4  chr4_30090255     HCab    G    A      0.5      1        2 
   4  chr4_30090255     HPrz    G    A        1      2        2 
   4  chr4_30090255     ZBoe    G    A        0      0        2 
   4  chr4_30090255     ZGre    G    A        0      0        2 
   4  chr4_30090255     ZHar    G    A        0      0        2 
   4  chr4_30090255   Sample    G    A        0      0        2 
   4  chr4_30090378     AAsi    T    C        0      0        2 
   4  chr4_30090378     AKia    T    C        0      0        2 
   4  chr4_30090378     AOna    T    C        0      0        2 
   4  chr4_30090378     ASom    T    C        0      0        2 
   4  chr4_30090378     HCab    T    C        0      0        2 
   4  chr4_30090378     HPrz    T    C      0.5      1        2 
   4  chr4_30090378     ZBoe    T    C        0      0        2 
   4  chr4_30090378     ZGre    T    C        0      0        2 
   4  chr4_30090378     ZHar    T    C        0      0        2 
   4  chr4_30090378   Sample    T    C        0      0        2 
   4  chr4_30091145     AAsi    C    G        0      0        2 
   4  chr4_30091145     AKia    C    G        0      0        2 
   4  chr4_30091145     AOna    C    G        0      0        2 
   4  chr4_30091145     ASom    C    G        0      0        2 
   4  chr4_30091145     HCab    C    G      0.5      1        2 
   4  chr4_30091145     HPrz    C    G        1      2        2 
   4  chr4_30091145     ZBoe    C    G        0      0        2 
   4  chr4_30091145     ZGre    C    G        0      0        2 
   4  chr4_30091145     ZHar    C    G        0      0        2 
   4  chr4_30091145   Sample    C    G        0      0        2 
   4  chr4_30092006     AAsi    C    T        0      0        2 
   4  chr4_30092006     AKia    C    T        1      2        2 
   4  chr4_30092006     AOna    C    T        1      2        2 
   4  chr4_30092006     ASom    C    T        0      0        2 
   4  chr4_30092006     HCab    C    T        0      0        2 
   4  chr4_30092006     HPrz    C    T      0.5      1        2 
   4  chr4_30092006     ZBoe    C    T        0      0        2 
   4  chr4_30092006     ZGre    C    T        0      0        2 
   4  chr4_30092006     ZHar    C    T        0      0        2 
   4  chr4_30092006   Sample    C    T        0      0        2 
   4  chr4_30092997     AAsi    G    T        0      0        2 
   4  chr4_30092997     AKia    G    T        0      0        2 
   4  chr4_30092997     AOna    G    T        0      0        2 
   4  chr4_30092997     ASom    G    T        0      0        2 
   4  chr4_30092997     HCab    G    T        0      0        2 
   4  chr4_30092997     HPrz    G    T        0      0        2 
   4  chr4_30092997     ZBoe    G    T        0      0        2 
   4  chr4_30092997     ZGre    G    T        0      0        2 
   4  chr4_30092997     ZHar    G    T        1      2        2 
   4  chr4_30092997   Sample    G    T        0      0        2 
   4  chr4_30094272     AAsi    T    C        0      0        2 
   4  chr4_30094272     AKia    T    C        1      2        2 
   4  chr4_30094272     AOna    T    C        0      0        2 
   4  chr4_30094272     ASom    T    C        0      0        2 
   4  chr4_30094272     HCab    T    C        0      0        2 
   4  chr4_30094272     HPrz    T    C        0      0        2 
   4  chr4_30094272     ZBoe    T    C        0      0        2 
   4  chr4_30094272     ZGre    T    C        0      0        2 
   4  chr4_30094272     ZHar    T    C        0      0        2 
   4  chr4_30094272   Sample    T    C        0      0        2 
   4  chr4_30096758     AAsi    G    A        0      0        2 
   4  chr4_30096758     AKia    G    A        0      0        2 
   4  chr4_30096758     AOna    G    A        0      0        2 
   4  chr4_30096758     ASom    G    A        0      0        2 
   4  chr4_30096758     HCab    G    A        0      0        2 
   4  chr4_30096758     HPrz    G    A        0      0        2 
   4  chr4_30096758     ZBoe    G    A        1      2        2 
   4  chr4_30096758     ZGre    G    A        0      0        2 
   4  chr4_30096758     ZHar    G    A        0      0        2 
   4  chr4_30096758   Sample    G    A        0      0        2 
   4  chr4_30098014     AAsi    C    G        0      0        2 
   4  chr4_30098014     AKia    C    G        0      0        2 
   4  chr4_30098014     AOna    C    G        0      0        2 
   4  chr4_30098014     ASom    C    G        0      0        2 
   4  chr4_30098014     HCab    C    G      0.5      1        2 
   4  chr4_30098014     HPrz    C    G        0      0        2 
   4  chr4_30098014     ZBoe    C    G        0      0        2 
   4  chr4_30098014     ZGre    C    G        0      0        2 
   4  chr4_30098014     ZHar    C    G        0      0        2 
   4  chr4_30098014   Sample    C    G        0      0        2 
   4  chr4_30099556     AAsi    C    A        0      0        2 
   4  chr4_30099556     AKia    C    A        0      0        2 
   4  chr4_30099556     AOna    C    A        0      0        2 
   4  chr4_30099556     ASom    C    A        0      0        2 
   4  chr4_30099556     HCab    C    A        0      0        2 
   4  chr4_30099556     HPrz    C    A        0      0        2 
   4  chr4_30099556     ZBoe    C    A        0      0        2 
   4  chr4_30099556     ZGre    C    A      0.5      1        2 
   4  chr4_30099556     ZHar    C    A        0      0        2 
   4  chr4_30099556   Sample    C    A        0      0        2 
   4  chr4_30099908     AAsi    T    C        1      2        2 
   4  chr4_30099908     AKia    T    C        0      0        2 
   4  chr4_30099908     AOna    T    C        0      0        2 
   4  chr4_30099908     ASom    T    C        1      2        2 
   4  chr4_30099908     HCab    T    C        0      0        2 
   4  chr4_30099908     HPrz    T    C      0.5      1        2 
   4  chr4_30099908     ZBoe    T    C        0      0        2 
   4  chr4_30099908     ZGre    T    C        0      0        2 
   4  chr4_30099908     ZHar    T    C        0      0        2 
   4  chr4_30099908   Sample    T    C        1      2        2 
   4  chr4_30103007     AAsi    C    T        0      0        2 
   4  chr4_30103007     AKia    C    T        0      0        2 
   4  chr4_30103007     AOna    C    T        0      0        2 
   4  chr4_30103007     ASom    C    T        0      0        2 
   4  chr4_30103007     HCab    C    T        0      0        2 
   4  chr4_30103007     HPrz    C    T        0      0        2 
   4  chr4_30103007     ZBoe    C    T        1      2        2 
   4  chr4_30103007     ZGre    C    T      0.5      1        2 
   4  chr4_30103007     ZHar    C    T        1      2        2 
   4  chr4_30103007   Sample    C    T        0      0        2 
   4  chr4_30109903     AAsi    T    G      0.5      1        2 
   4  chr4_30109903     AKia    T    G        0      0        2 
   4  chr4_30109903     AOna    T    G        0      0        2 
   4  chr4_30109903     ASom    T    G        0      0        2 
   4  chr4_30109903     HCab    T    G        0      0        2 
   4  chr4_30109903     HPrz    T    G        0      0        2 
   4  chr4_30109903     ZBoe    T    G        0      0        2 
   4  chr4_30109903     ZGre    T    G        0      0        2 
   4  chr4_30109903     ZHar    T    G        0      0        2 
   4  chr4_30109903   Sample    T    G        0      0        2 
   4  chr4_30111706     AAsi    T    C        0      0        2 
   4  chr4_30111706     AKia    T    C        0      0        2 
   4  chr4_30111706     AOna    T    C        0      0        2 
   4  chr4_30111706     ASom    T    C        0      0        2 
   4  chr4_30111706     HCab    T    C      0.5      1        2 
   4  chr4_30111706     HPrz    T    C        1      2        2 
   4  chr4_30111706     ZBoe    T    C        0      0        2 
   4  chr4_30111706     ZGre    T    C        0      0        2 
   4  chr4_30111706     ZHar    T    C        0      0        2 
   4  chr4_30111706   Sample    T    C        0      0        2 
   4  chr4_30116037     AAsi    G    T        0      0        2 
   4  chr4_30116037     AKia    G    T        0      0        2 
   4  chr4_30116037     AOna    G    T        0      0        2 
   4  chr4_30116037     ASom    G    T        0      0        2 
   4  chr4_30116037     HCab    G    T        1      2        2 
   4  chr4_30116037     HPrz    G    T        1      2        2 
   4  chr4_30116037     ZBoe    G    T        0      0        2 
   4  chr4_30116037     ZGre    G    T        0      0        2 
   4  chr4_30116037     ZHar    G    T        0      0        2 
   4  chr4_30116037   Sample    G    T        0      0        2 
   4  chr4_30135073     AAsi    G    C        0      0        2 
   4  chr4_30135073     AKia    G    C        0      0        2 
   4  chr4_30135073     AOna    G    C        0      0        2 
   4  chr4_30135073     ASom    G    C        0      0        2 
   4  chr4_30135073     HCab    G    C        1      2        2 
   4  chr4_30135073     HPrz    G    C        1      2        2 
   4  chr4_30135073     ZBoe    G    C        0      0        2 
   4  chr4_30135073     ZGre    G    C        0      0        2 
   4  chr4_30135073     ZHar    G    C        0      0        2 
   4  chr4_30135073   Sample    G    C        0      0        2 
   4  chr4_30136826     AAsi    C    T        0      0        2 
   4  chr4_30136826     AKia    C    T        0      0        2 
   4  chr4_30136826     AOna    C    T        0      0        2 
   4  chr4_30136826     ASom    C    T        0      0        2 
   4  chr4_30136826     HCab    C    T        0      0        2 
   4  chr4_30136826     HPrz    C    T        0      0        2 
   4  chr4_30136826     ZBoe    C    T        0      0        2 
   4  chr4_30136826     ZGre    C    T      0.5      1        2 
   4  chr4_30136826     ZHar    C    T        0      0        2 
   4  chr4_30136826   Sample    C    T        0      0        2 
   4  chr4_30143415     AAsi    T    C        0      0        2 
   4  chr4_30143415     AKia    T    C        0      0        2 
   4  chr4_30143415     AOna    T    C        0      0        2 
   4  chr4_30143415     ASom    T    C        0      0        2 
   4  chr4_30143415     HCab    T    C      0.5      1        2 
   4  chr4_30143415     HPrz    T    C        1      2        2 
   4  chr4_30143415     ZBoe    T    C        0      0        2 
   4  chr4_30143415     ZGre    T    C        0      0        2 
   4  chr4_30143415     ZHar    T    C        0      0        2 
   4  chr4_30143415   Sample    T    C        0      0        2 
   4  chr4_30155874     AAsi    T    A        0      0        2 
   4  chr4_30155874     AKia    T    A        0      0        2 
   4  chr4_30155874     AOna    T    A        1      2        2 
   4  chr4_30155874     ASom    T    A        0      0        2 
   4  chr4_30155874     HCab    T    A        0      0        2 
   4  chr4_30155874     HPrz    T    A        0      0        2 
   4  chr4_30155874     ZBoe    T    A        0      0        2 
   4  chr4_30155874     ZGre    T    A        0      0        2 
   4  chr4_30155874     ZHar    T    A        0      0        2 
   4  chr4_30155874   Sample    T    A        0      0        2 
   4  chr4_30173154     AAsi    C    A        0      0        2 
   4  chr4_30173154     AKia    C    A        0      0        2 
   4  chr4_30173154     AOna    C    A        0      0        2 
   4  chr4_30173154     ASom    C    A        0      0        2 
   4  chr4_30173154     HCab    C    A        0      0        2 
   4  chr4_30173154     HPrz    C    A        0      0        2 
   4  chr4_30173154     ZBoe    C    A        0      0        2 
   4  chr4_30173154     ZGre    C    A      0.5      1        2 
   4  chr4_30173154     ZHar    C    A        0      0        2 
   4  chr4_30173154   Sample    C    A        0      0        2 
   4  chr4_30181463     AAsi    C    T        0      0        2 
   4  chr4_30181463     AKia    C    T        0      0        2 
   4  chr4_30181463     AOna    C    T        0      0        2 
   4  chr4_30181463     ASom    C    T        0      0        2 
   4  chr4_30181463     HCab    C    T        1      2        2 
   4  chr4_30181463     HPrz    C    T        1      2        2 
   4  chr4_30181463     ZBoe    C    T        0      0        2 
   4  chr4_30181463     ZGre    C    T        0      0        2 
   4  chr4_30181463     ZHar    C    T        0      0        2 
   4  chr4_30181463   Sample    C    T        0      0        2 
   4  chr4_30182372     AAsi    G    A        0      0        2 
   4  chr4_30182372     AKia    G    A        0      0        2 
   4  chr4_30182372     AOna    G    A        0      0        2 
   4  chr4_30182372     ASom    G    A        1      2        2 
   4  chr4_30182372     HCab    G    A        0      0        2 
   4  chr4_30182372     HPrz    G    A        0      0        2 
   4  chr4_30182372     ZBoe    G    A        0      0        2 
   4  chr4_30182372     ZGre    G    A        0      0        2 
   4  chr4_30182372     ZHar    G    A        0      0        2 
   4  chr4_30182372   Sample    G    A        0      0        2 
   4  chr4_30208906     AAsi    G    T        0      0        2 
   4  chr4_30208906     AKia    G    T        0      0        2 
   4  chr4_30208906     AOna    G    T        0      0        2 
   4  chr4_30208906     ASom    G    T        0      0        2 
   4  chr4_30208906     HCab    G    T        0      0        2 
   4  chr4_30208906     HPrz    G    T        0      0        2 
   4  chr4_30208906     ZBoe    G    T        0      0        2 
   4  chr4_30208906     ZGre    G    T        0      0        2 
   4  chr4_30208906     ZHar    G    T      0.5      1        2 
   4  chr4_30208906   Sample    G    T        0      0        2 
   4  chr4_30237229     AAsi    G    A        0      0        2 
   4  chr4_30237229     AKia    G    A        0      0        2 
   4  chr4_30237229     AOna    G    A      0.5      1        2 
   4  chr4_30237229     ASom    G    A        0      0        2 
   4  chr4_30237229     HCab    G    A        0      0        2 
   4  chr4_30237229     HPrz    G    A        0      0        2 
   4  chr4_30237229     ZBoe    G    A        0      0        2 
   4  chr4_30237229     ZGre    G    A        0      0        2 
   4  chr4_30237229     ZHar    G    A        0      0        2 
   4  chr4_30237229   Sample    G    A        0      0        2 
   4  chr4_30240350     AAsi    T    C        0      0        2 
   4  chr4_30240350     AKia    T    C        0      0        2 
   4  chr4_30240350     AOna    T    C        0      0        2 
   4  chr4_30240350     ASom    T    C        0      0        2 
   4  chr4_30240350     HCab    T    C        1      2        2 
   4  chr4_30240350     HPrz    T    C        0      0        2 
   4  chr4_30240350     ZBoe    T    C        0      0        2 
   4  chr4_30240350     ZGre    T    C        0      0        2 
   4  chr4_30240350     ZHar    T    C        0      0        2 
   4  chr4_30240350   Sample    T    C        0      0        2 
   4  chr4_30248275     AAsi    A    G        0      0        2 
   4  chr4_30248275     AKia    A    G        0      0        2 
   4  chr4_30248275     AOna    A    G        0      0        2 
   4  chr4_30248275     ASom    A    G        0      0        2 
   4  chr4_30248275     HCab    A    G        0      0        2 
   4  chr4_30248275     HPrz    A    G        0      0        2 
   4  chr4_30248275     ZBoe    A    G        0      0        2 
   4  chr4_30248275     ZGre    A    G        0      0        2 
   4  chr4_30248275     ZHar    A    G        1      2        2 
   4  chr4_30248275   Sample    A    G        0      0        2 
   4  chr4_30248321     AAsi    T    C        0      0        2 
   4  chr4_30248321     AKia    T    C        0      0        2 
   4  chr4_30248321     AOna    T    C        0      0        2 
   4  chr4_30248321     ASom    T    C        0      0        2 
   4  chr4_30248321     HCab    T    C        0      0        2 
   4  chr4_30248321     HPrz    T    C        0      0        2 
   4  chr4_30248321     ZBoe    T    C        0      0        2 
   4  chr4_30248321     ZGre    T    C        0      0        2 
   4  chr4_30248321     ZHar    T    C        1      2        2 
   4  chr4_30248321   Sample    T    C        1      2        2 
   4  chr4_30258537     AAsi    C    T        0      0        2 
   4  chr4_30258537     AKia    C    T        0      0        2 
   4  chr4_30258537     AOna    C    T        0      0        2 
   4  chr4_30258537     ASom    C    T        0      0        2 
   4  chr4_30258537     HCab    C    T        0      0        2 
   4  chr4_30258537     HPrz    C    T        0      0        2 
   4  chr4_30258537     ZBoe    C    T        0      0        2 
   4  chr4_30258537     ZGre    C    T        0      0        2 
   4  chr4_30258537     ZHar    C    T        1      2        2 
   4  chr4_30258537   Sample    C    T        0      0        2 
   4  chr4_30268560     AAsi    A    G        0      0        2 
   4  chr4_30268560     AKia    A    G        0      0        2 
   4  chr4_30268560     AOna    A    G        0      0        2 
   4  chr4_30268560     ASom    A    G        0      0        2 
   4  chr4_30268560     HCab    A    G        1      2        2 
   4  chr4_30268560     HPrz    A    G        0      0        2 
   4  chr4_30268560     ZBoe    A    G        0      0        2 
   4  chr4_30268560     ZGre    A    G        0      0        2 
   4  chr4_30268560     ZHar    A    G        0      0        2 
   4  chr4_30268560   Sample    A    G        0      0        2 
   4  chr4_30277548     AAsi    G    T        0      0        2 
   4  chr4_30277548     AKia    G    T        0      0        2 
   4  chr4_30277548     AOna    G    T        0      0        2 
   4  chr4_30277548     ASom    G    T        0      0        2 
   4  chr4_30277548     HCab    G    T        0      0        2 
   4  chr4_30277548     HPrz    G    T        0      0        2 
   4  chr4_30277548     ZBoe    G    T        0      0        2 
   4  chr4_30277548     ZGre    G    T        0      0        2 
   4  chr4_30277548     ZHar    G    T        1      2        2 
   4  chr4_30277548   Sample    G    T        0      0        2 
   4  chr4_30280113     AAsi    T    C        0      0        2 
   4  chr4_30280113     AKia    T    C        0      0        2 
   4  chr4_30280113     AOna    T    C        0      0        2 
   4  chr4_30280113     ASom    T    C        0      0        2 
   4  chr4_30280113     HCab    T    C        0      0        2 
   4  chr4_30280113     HPrz    T    C        0      0        2 
   4  chr4_30280113     ZBoe    T    C        1      2        2 
   4  chr4_30280113     ZGre    T    C        0      0        2 
   4  chr4_30280113     ZHar    T    C        0      0        2 
   4  chr4_30280113   Sample    T    C        0      0        2 
   4  chr4_30294260     AAsi    C    T        0      0        2 
   4  chr4_30294260     AKia    C    T        0      0        2 
   4  chr4_30294260     AOna    C    T        0      0        2 
   4  chr4_30294260     ASom    C    T        0      0        2 
   4  chr4_30294260     HCab    C    T        1      2        2 
   4  chr4_30294260     HPrz    C    T        1      2        2 
   4  chr4_30294260     ZBoe    C    T        0      0        2 
   4  chr4_30294260     ZGre    C    T        0      0        2 
   4  chr4_30294260     ZHar    C    T        0      0        2 
   4  chr4_30294260   Sample    C    T        0      0        2 
   4  chr4_30297128     AAsi    A    G        0      0        2 
   4  chr4_30297128     AKia    A    G        0      0        2 
   4  chr4_30297128     AOna    A    G        0      0        2 
   4  chr4_30297128     ASom    A    G        0      0        2 
   4  chr4_30297128     HCab    A    G        0      0        2 
   4  chr4_30297128     HPrz    A    G      0.5      1        2 
   4  chr4_30297128     ZBoe    A    G        0      0        2 
   4  chr4_30297128     ZGre    A    G        0      0        2 
   4  chr4_30297128     ZHar    A    G        0      0        2 
   4  chr4_30297128   Sample    A    G        0      0        2 
   4  chr4_30306067     AAsi    C    T        0      0        2 
   4  chr4_30306067     AKia    C    T        0      0        2 
   4  chr4_30306067     AOna    C    T        0      0        2 
   4  chr4_30306067     ASom    C    T        0      0        2 
   4  chr4_30306067     HCab    C    T        1      2        2 
   4  chr4_30306067     HPrz    C    T        1      2        2 
   4  chr4_30306067     ZBoe    C    T        0      0        2 
   4  chr4_30306067     ZGre    C    T        0      0        2 
   4  chr4_30306067     ZHar    C    T        0      0        2 
   4  chr4_30306067   Sample    C    T        0      0        2 
   4  chr4_30306612     AAsi    G    A        0      0        2 
   4  chr4_30306612     AKia    G    A        0      0        2 
   4  chr4_30306612     AOna    G    A        0      0        2 
   4  chr4_30306612     ASom    G    A        0      0        2 
   4  chr4_30306612     HCab    G    A      0.5      1        2 
   4  chr4_30306612     HPrz    G    A      0.5      1        2 
   4  chr4_30306612     ZBoe    G    A        0      0        2 
   4  chr4_30306612     ZGre    G    A        0      0        2 
   4  chr4_30306612     ZHar    G    A        0      0        2 
   4  chr4_30306612   Sample    G    A        0      0        2 
   4  chr4_30306666     AAsi    G    C        0      0        2 
   4  chr4_30306666     AKia    G    C        0      0        2 
   4  chr4_30306666     AOna    G    C        0      0        2 
   4  chr4_30306666     ASom    G    C        0      0        2 
   4  chr4_30306666     HCab    G    C        1      2        2 
   4  chr4_30306666     HPrz    G    C        1      2        2 
   4  chr4_30306666     ZBoe    G    C        0      0        2 
   4  chr4_30306666     ZGre    G    C        0      0        2 
   4  chr4_30306666     ZHar    G    C        0      0        2 
   4  chr4_30306666   Sample    G    C        0      0        2 
   4  chr4_30309764     AAsi    G    C        0      0        2 
   4  chr4_30309764     AKia    G    C        0      0        2 
   4  chr4_30309764     AOna    G    C      0.5      1        2 
   4  chr4_30309764     ASom    G    C        0      0        2 
   4  chr4_30309764     HCab    G    C        0      0        2 
   4  chr4_30309764     HPrz    G    C        0      0        2 
   4  chr4_30309764     ZBoe    G    C        0      0        2 
   4  chr4_30309764     ZGre    G    C        0      0        2 
   4  chr4_30309764     ZHar    G    C        0      0        2 
   4  chr4_30309764   Sample    G    C        0      0        2 
   4  chr4_30311889     AAsi    G    A        0      0        2 
   4  chr4_30311889     AKia    G    A        1      2        2 
   4  chr4_30311889     AOna    G    A        0      0        2 
   4  chr4_30311889     ASom    G    A        0      0        2 
   4  chr4_30311889     HCab    G    A        0      0        2 
   4  chr4_30311889     HPrz    G    A        0      0        2 
   4  chr4_30311889     ZBoe    G    A        0      0        2 
   4  chr4_30311889     ZGre    G    A        0      0        2 
   4  chr4_30311889     ZHar    G    A        0      0        2 
   4  chr4_30311889   Sample    G    A        0      0        2 
   4  chr4_30321561     AAsi    T    C        0      0        2 
   4  chr4_30321561     AKia    T    C        0      0        2 
   4  chr4_30321561     AOna    T    C        0      0        2 
   4  chr4_30321561     ASom    T    C        0      0        2 
   4  chr4_30321561     HCab    T    C        1      2        2 
   4  chr4_30321561     HPrz    T    C        1      2        2 
   4  chr4_30321561     ZBoe    T    C        0      0        2 
   4  chr4_30321561     ZGre    T    C        0      0        2 
   4  chr4_30321561     ZHar    T    C        0      0        2 
   4  chr4_30321561   Sample    T    C        0      0        2 
   4  chr4_30334246     AAsi    G    T        0      0        2 
   4  chr4_30334246     AKia    G    T        0      0        2 
   4  chr4_30334246     AOna    G    T        0      0        2 
   4  chr4_30334246     ASom    G    T        0      0        2 
   4  chr4_30334246     HCab    G    T        1      2        2 
   4  chr4_30334246     HPrz    G    T        1      2        2 
   4  chr4_30334246     ZBoe    G    T        0      0        2 
   4  chr4_30334246     ZGre    G    T        0      0        2 
   4  chr4_30334246     ZHar    G    T        0      0        2 
   4  chr4_30334246   Sample    G    T        0      0        2 
   4  chr4_30341209     AAsi    C    G        0      0        2 
   4  chr4_30341209     AKia    C    G        0      0        2 
   4  chr4_30341209     AOna    C    G        0      0        2 
   4  chr4_30341209     ASom    C    G        0      0        2 
   4  chr4_30341209     HCab    C    G        0      0        2 
   4  chr4_30341209     HPrz    C    G        0      0        2 
   4  chr4_30341209     ZBoe    C    G      0.5      1        2 
   4  chr4_30341209     ZGre    C    G        0      0        2 
   4  chr4_30341209     ZHar    C    G        0      0        2 
   4  chr4_30341209   Sample    C    G        0      0        2 
   4  chr4_30364358     AAsi    C    T        0      0        2 
   4  chr4_30364358     AKia    C    T        0      0        2 
   4  chr4_30364358     AOna    C    T        0      0        2 
   4  chr4_30364358     ASom    C    T        0      0        2 
   4  chr4_30364358     HCab    C    T        0      0        2 
   4  chr4_30364358     HPrz    C    T        0      0        2 
   4  chr4_30364358     ZBoe    C    T        0      0        2 
   4  chr4_30364358     ZGre    C    T        1      2        2 
   4  chr4_30364358     ZHar    C    T        0      0        2 
   4  chr4_30364358   Sample    C    T        0      0        2 
   4  chr4_30370537     AAsi    A    G        1      2        2 
   4  chr4_30370537     AKia    A    G        0      0        2 
   4  chr4_30370537     AOna    A    G        0      0        2 
   4  chr4_30370537     ASom    A    G        1      2        2 
   4  chr4_30370537     HCab    A    G        1      2        2 
   4  chr4_30370537     HPrz    A    G        1      2        2 
   4  chr4_30370537     ZBoe    A    G        0      0        2 
   4  chr4_30370537     ZGre    A    G        0      0        2 
   4  chr4_30370537     ZHar    A    G        0      0        2 
   4  chr4_30370537   Sample    A    G        1      2        2 
   4  chr4_30370660     AAsi    C    T        0      0        2 
   4  chr4_30370660     AKia    C    T      0.5      1        2 
   4  chr4_30370660     AOna    C    T        1      2        2 
   4  chr4_30370660     ASom    C    T        0      0        2 
   4  chr4_30370660     HCab    C    T        0      0        2 
   4  chr4_30370660     HPrz    C    T        0      0        2 
   4  chr4_30370660     ZBoe    C    T        0      0        2 
   4  chr4_30370660     ZGre    C    T        0      0        2 
   4  chr4_30370660     ZHar    C    T        0      0        2 
   4  chr4_30370660   Sample    C    T        0      0        2 
   4  chr4_30379927     AAsi    T    C        0      0        2 
   4  chr4_30379927     AKia    T    C      0.5      1        2 
   4  chr4_30379927     AOna    T    C        0      0        2 
   4  chr4_30379927     ASom    T    C        0      0        2 
   4  chr4_30379927     HCab    T    C        0      0        2 
   4  chr4_30379927     HPrz    T    C        0      0        2 
   4  chr4_30379927     ZBoe    T    C        1      2        2 
   4  chr4_30379927     ZGre    T    C        1      2        2 
   4  chr4_30379927     ZHar    T    C        1      2        2 
   4  chr4_30379927   Sample    T    C        0      0        2 
   4  chr4_30384437     AAsi    G    A        0      0        2 
   4  chr4_30384437     AKia    G    A        0      0        2 
   4  chr4_30384437     AOna    G    A        0      0        2 
   4  chr4_30384437     ASom    G    A        0      0        2 
   4  chr4_30384437     HCab    G    A      0.5      1        2 
   4  chr4_30384437     HPrz    G    A        0      0        2 
   4  chr4_30384437     ZBoe    G    A        0      0        2 
   4  chr4_30384437     ZGre    G    A        0      0        2 
   4  chr4_30384437     ZHar    G    A        0      0        2 
   4  chr4_30384437   Sample    G    A        0      0        2 
   4  chr4_30390143     AAsi    T    C        0      0        2 
   4  chr4_30390143     AKia    T    C        0      0        2 
   4  chr4_30390143     AOna    T    C        0      0        2 
   4  chr4_30390143     ASom    T    C        0      0        2 
   4  chr4_30390143     HCab    T    C        0      0        2 
   4  chr4_30390143     HPrz    T    C        0      0        2 
   4  chr4_30390143     ZBoe    T    C        0      0        2 
   4  chr4_30390143     ZGre    T    C        1      2        2 
   4  chr4_30390143     ZHar    T    C        0      0        2 
   4  chr4_30390143   Sample    T    C        0      0        2 
   4  chr4_30396484     AAsi    T    C        1      2        2 
   4  chr4_30396484     AKia    T    C        0      0        2 
   4  chr4_30396484     AOna    T    C        0      0        2 
   4  chr4_30396484     ASom    T    C        0      0        2 
   4  chr4_30396484     HCab    T    C        0      0        2 
   4  chr4_30396484     HPrz    T    C        0      0        2 
   4  chr4_30396484     ZBoe    T    C        0      0        2 
   4  chr4_30396484     ZGre    T    C        0      0        2 
   4  chr4_30396484     ZHar    T    C        0      0        2 
   4  chr4_30396484   Sample    T    C        0      0        2 
   4  chr4_30399560     AAsi    G    A        0      0        2 
   4  chr4_30399560     AKia    G    A        1      2        2 
   4  chr4_30399560     AOna    G    A        1      2        2 
   4  chr4_30399560     ASom    G    A        0      0        2 
   4  chr4_30399560     HCab    G    A        0      0        2 
   4  chr4_30399560     HPrz    G    A        0      0        2 
   4  chr4_30399560     ZBoe    G    A        0      0        2 
   4  chr4_30399560     ZGre    G    A        0      0        2 
   4  chr4_30399560     ZHar    G    A        0      0        2 
   4  chr4_30399560   Sample    G    A        0      0        2 
   4  chr4_30407464     AAsi    T    G        1      2        2 
   4  chr4_30407464     AKia    T    G        0      0        2 
   4  chr4_30407464     AOna    T    G        0      0        2 
   4  chr4_30407464     ASom    T    G        0      0        2 
   4  chr4_30407464     HCab    T    G        0      0        2 
   4  chr4_30407464     HPrz    T    G        0      0        2 
   4  chr4_30407464     ZBoe    T    G        0      0        2 
   4  chr4_30407464     ZGre    T    G        0      0        2 
   4  chr4_30407464     ZHar    T    G        0      0        2 
   4  chr4_30407464   Sample    T    G        0      0        2 
   4  chr4_30409837     AAsi    T    C        0      0        2 
   4  chr4_30409837     AKia    T    C        0      0        2 
   4  chr4_30409837     AOna    T    C        0      0        2 
   4  chr4_30409837     ASom    T    C        0      0        2 
   4  chr4_30409837     HCab    T    C        0      0        2 
   4  chr4_30409837     HPrz    T    C        0      0        2 
   4  chr4_30409837     ZBoe    T    C        0      0        2 
   4  chr4_30409837     ZGre    T    C      0.5      1        2 
   4  chr4_30409837     ZHar    T    C        0      0        2 
   4  chr4_30409837   Sample    T    C        0      0        2 
   4  chr4_30430539     AAsi    A    G        0      0        2 
   4  chr4_30430539     AKia    A    G        0      0        2 
   4  chr4_30430539     AOna    A    G        1      2        2 
   4  chr4_30430539     ASom    A    G        0      0        2 
   4  chr4_30430539     HCab    A    G        0      0        2 
   4  chr4_30430539     HPrz    A    G        0      0        2 
   4  chr4_30430539     ZBoe    A    G        0      0        2 
   4  chr4_30430539     ZGre    A    G        0      0        2 
   4  chr4_30430539     ZHar    A    G        0      0        2 
   4  chr4_30430539   Sample    A    G        0      0        2 
   4  chr4_30430865     AAsi    G    A        0      0        2 
   4  chr4_30430865     AKia    G    A        0      0        2 
   4  chr4_30430865     AOna    G    A        0      0        2 
   4  chr4_30430865     ASom    G    A        0      0        2 
   4  chr4_30430865     HCab    G    A      0.5      1        2 
   4  chr4_30430865     HPrz    G    A        0      0        2 
   4  chr4_30430865     ZBoe    G    A        0      0        2 
   4  chr4_30430865     ZGre    G    A        0      0        2 
   4  chr4_30430865     ZHar    G    A        0      0        2 
   4  chr4_30430865   Sample    G    A        0      0        2 
   4  chr4_30444111     AAsi    G    T        0      0        2 
   4  chr4_30444111     AKia    G    T        0      0        2 
   4  chr4_30444111     AOna    G    T        0      0        2 
   4  chr4_30444111     ASom    G    T        0      0        2 
   4  chr4_30444111     HCab    G    T        0      0        2 
   4  chr4_30444111     HPrz    G    T        1      2        2 
   4  chr4_30444111     ZBoe    G    T        0      0        2 
   4  chr4_30444111     ZGre    G    T        0      0        2 
   4  chr4_30444111     ZHar    G    T        0      0        2 
   4  chr4_30444111   Sample    G    T        0      0        2 
   4  chr4_30445040     AAsi    G    A        0      0        2 
   4  chr4_30445040     AKia    G    A        0      0        2 
   4  chr4_30445040     AOna    G    A        0      0        2 
   4  chr4_30445040     ASom    G    A        0      0        2 
   4  chr4_30445040     HCab    G    A        0      0        2 
   4  chr4_30445040     HPrz    G    A        0      0        2 
   4  chr4_30445040     ZBoe    G    A      0.5      1        2 
   4  chr4_30445040     ZGre    G    A        0      0        2 
   4  chr4_30445040     ZHar    G    A        0      0        2 
   4  chr4_30445040   Sample    G    A        0      0        2 
   4  chr4_30452961     AAsi    T    C        0      0        2 
   4  chr4_30452961     AKia    T    C        0      0        2 
   4  chr4_30452961     AOna    T    C        0      0        2 
   4  chr4_30452961     ASom    T    C        0      0        2 
   4  chr4_30452961     HCab    T    C        0      0        2 
   4  chr4_30452961     HPrz    T    C        0      0        2 
   4  chr4_30452961     ZBoe    T    C      0.5      1        2 
   4  chr4_30452961     ZGre    T    C        0      0        2 
   4  chr4_30452961     ZHar    T    C        0      0        2 
   4  chr4_30452961   Sample    T    C        0      0        2 
   4  chr4_30453621     AAsi    A    C        0      0        2 
   4  chr4_30453621     AKia    A    C        0      0        2 
   4  chr4_30453621     AOna    A    C        0      0        2 
   4  chr4_30453621     ASom    A    C        0      0        2 
   4  chr4_30453621     HCab    A    C        0      0        2 
   4  chr4_30453621     HPrz    A    C        1      2        2 
   4  chr4_30453621     ZBoe    A    C        0      0        2 
   4  chr4_30453621     ZGre    A    C        0      0        2 
   4  chr4_30453621     ZHar    A    C        0      0        2 
   4  chr4_30453621   Sample    A    C        0      0        2 
   4  chr4_30454628     AAsi    C    G        0      0        2 
   4  chr4_30454628     AKia    C    G        0      0        2 
   4  chr4_30454628     AOna    C    G        0      0        2 
   4  chr4_30454628     ASom    C    G        0      0        2 
   4  chr4_30454628     HCab    C    G        0      0        2 
   4  chr4_30454628     HPrz    C    G        0      0        2 
   4  chr4_30454628     ZBoe    C    G        0      0        2 
   4  chr4_30454628     ZGre    C    G      0.5      1        2 
   4  chr4_30454628     ZHar    C    G        0      0        2 
   4  chr4_30454628   Sample    C    G        0      0        2 
   4  chr4_30460507     AAsi    T    C        0      0        2 
   4  chr4_30460507     AKia    T    C        0      0        2 
   4  chr4_30460507     AOna    T    C        0      0        2 
   4  chr4_30460507     ASom    T    C        0      0        2 
   4  chr4_30460507     HCab    T    C        1      2        2 
   4  chr4_30460507     HPrz    T    C        1      2        2 
   4  chr4_30460507     ZBoe    T    C        1      2        2 
   4  chr4_30460507     ZGre    T    C        0      0        2 
   4  chr4_30460507     ZHar    T    C        0      0        2 
   4  chr4_30460507   Sample    T    C        0      0        2 
   4  chr4_30479325     AAsi    C    T        0      0        2 
   4  chr4_30479325     AKia    C    T        0      0        2 
   4  chr4_30479325     AOna    C    T        0      0        2 
   4  chr4_30479325     ASom    C    T        0      0        2 
   4  chr4_30479325     HCab    C    T        1      2        2 
   4  chr4_30479325     HPrz    C    T        1      2        2 
   4  chr4_30479325     ZBoe    C    T        0      0        2 
   4  chr4_30479325     ZGre    C    T        0      0        2 
   4  chr4_30479325     ZHar    C    T        0      0        2 
   4  chr4_30479325   Sample    C    T        0      0        2 
   4  chr4_30484317     AAsi    T    G        0      0        2 
   4  chr4_30484317     AKia    T    G        0      0        2 
   4  chr4_30484317     AOna    T    G      0.5      1        2 
   4  chr4_30484317     ASom    T    G        0      0        2 
   4  chr4_30484317     HCab    T    G        0      0        2 
   4  chr4_30484317     HPrz    T    G        0      0        2 
   4  chr4_30484317     ZBoe    T    G        0      0        2 
   4  chr4_30484317     ZGre    T    G        0      0        2 
   4  chr4_30484317     ZHar    T    G        0      0        2 
   4  chr4_30484317   Sample    T    G        0      0        2 
   4  chr4_30505351     AAsi    C    G        1      2        2 
   4  chr4_30505351     AKia    C    G        0      0        2 
   4  chr4_30505351     AOna    C    G        0      0        2 
   4  chr4_30505351     ASom    C    G        1      2        2 
   4  chr4_30505351     HCab    C    G        0      0        2 
   4  chr4_30505351     HPrz    C    G        0      0        2 
   4  chr4_30505351     ZBoe    C    G        0      0        2 
   4  chr4_30505351     ZGre    C    G        0      0        2 
   4  chr4_30505351     ZHar    C    G        0      0        2 
   4  chr4_30505351   Sample    C    G        1      2        2 
   4  chr4_30512343     AAsi    T    C        0      0        2 
   4  chr4_30512343     AKia    T    C        0      0        2 
   4  chr4_30512343     AOna    T    C        0      0        2 
   4  chr4_30512343     ASom    T    C        0      0        2 
   4  chr4_30512343     HCab    T    C        0      0        2 
   4  chr4_30512343     HPrz    T    C        0      0        2 
   4  chr4_30512343     ZBoe    T    C        0      0        2 
   4  chr4_30512343     ZGre    T    C        1      2        2 
   4  chr4_30512343     ZHar    T    C        0      0        2 
   4  chr4_30512343   Sample    T    C        0      0        2 
   4  chr4_30512938     AAsi    C    A        0      0        2 
   4  chr4_30512938     AKia    C    A        0      0        2 
   4  chr4_30512938     AOna    C    A        0      0        2 
   4  chr4_30512938     ASom    C    A        0      0        2 
   4  chr4_30512938     HCab    C    A        0      0        2 
   4  chr4_30512938     HPrz    C    A        0      0        2 
   4  chr4_30512938     ZBoe    C    A        0      0        2 
   4  chr4_30512938     ZGre    C    A        0      0        2 
   4  chr4_30512938     ZHar    C    A        1      2        2 
   4  chr4_30512938   Sample    C    A        0      0        2 
   4  chr4_30536793     AAsi    G    C        0      0        2 
   4  chr4_30536793     AKia    G    C        0      0        2 
   4  chr4_30536793     AOna    G    C        0      0        2 
   4  chr4_30536793     ASom    G    C        0      0        2 
   4  chr4_30536793     HCab    G    C      0.5      1        2 
   4  chr4_30536793     HPrz    G    C        0      0        2 
   4  chr4_30536793     ZBoe    G    C        0      0        2 
   4  chr4_30536793     ZGre    G    C        0      0        2 
   4  chr4_30536793     ZHar    G    C        0      0        2 
   4  chr4_30536793   Sample    G    C        0      0        2 
   4  chr4_30541063     AAsi    T    G        1      2        2 
   4  chr4_30541063     AKia    T    G      0.5      1        2 
   4  chr4_30541063     AOna    T    G        1      2        2 
   4  chr4_30541063     ASom    T    G        1      2        2 
   4  chr4_30541063     HCab    T    G        0      0        2 
   4  chr4_30541063     HPrz    T    G        0      0        2 
   4  chr4_30541063     ZBoe    T    G        0      0        2 
   4  chr4_30541063     ZGre    T    G        0      0        2 
   4  chr4_30541063     ZHar    T    G        0      0        2 
   4  chr4_30541063   Sample    T    G        1      2        2 
   4  chr4_30545642     AAsi    A    C        0      0        2 
   4  chr4_30545642     AKia    A    C        0      0        2 
   4  chr4_30545642     AOna    A    C        0      0        2 
   4  chr4_30545642     ASom    A    C        0      0        2 
   4  chr4_30545642     HCab    A    C        0      0        2 
   4  chr4_30545642     HPrz    A    C        0      0        2 
   4  chr4_30545642     ZBoe    A    C        0      0        2 
   4  chr4_30545642     ZGre    A    C      0.5      1        2 
   4  chr4_30545642     ZHar    A    C        0      0        2 
   4  chr4_30545642   Sample    A    C        0      0        2 
   4  chr4_30572297     AAsi    G    A        0      0        2 
   4  chr4_30572297     AKia    G    A        0      0        2 
   4  chr4_30572297     AOna    G    A        0      0        2 
   4  chr4_30572297     ASom    G    A        0      0        2 
   4  chr4_30572297     HCab    G    A        1      2        2 
   4  chr4_30572297     HPrz    G    A        1      2        2 
   4  chr4_30572297     ZBoe    G    A        0      0        2 
   4  chr4_30572297     ZGre    G    A        0      0        2 
   4  chr4_30572297     ZHar    G    A        0      0        2 
   4  chr4_30572297   Sample    G    A        0      0        2 
   4  chr4_30582119     AAsi    T    G        0      0        2 
   4  chr4_30582119     AKia    T    G        0      0        2 
   4  chr4_30582119     AOna    T    G        0      0        2 
   4  chr4_30582119     ASom    T    G        0      0        2 
   4  chr4_30582119     HCab    T    G        1      2        2 
   4  chr4_30582119     HPrz    T    G        1      2        2 
   4  chr4_30582119     ZBoe    T    G        0      0        2 
   4  chr4_30582119     ZGre    T    G        0      0        2 
   4  chr4_30582119     ZHar    T    G        0      0        2 
   4  chr4_30582119   Sample    T    G        0      0        2 
   4  chr4_30585709     AAsi    A    G        0      0        2 
   4  chr4_30585709     AKia    A    G      0.5      1        2 
   4  chr4_30585709     AOna    A    G      0.5      1        2 
   4  chr4_30585709     ASom    A    G        0      0        2 
   4  chr4_30585709     HCab    A    G        0      0        2 
   4  chr4_30585709     HPrz    A    G        0      0        2 
   4  chr4_30585709     ZBoe    A    G        0      0        2 
   4  chr4_30585709     ZGre    A    G        0      0        2 
   4  chr4_30585709     ZHar    A    G        0      0        2 
   4  chr4_30585709   Sample    A    G        0      0        2 
   4  chr4_30591696     AAsi    G    C        0      0        2 
   4  chr4_30591696     AKia    G    C      0.5      1        2 
   4  chr4_30591696     AOna    G    C      0.5      1        2 
   4  chr4_30591696     ASom    G    C        0      0        2 
   4  chr4_30591696     HCab    G    C        0      0        2 
   4  chr4_30591696     HPrz    G    C        0      0        2 
   4  chr4_30591696     ZBoe    G    C        0      0        2 
   4  chr4_30591696     ZGre    G    C        0      0        2 
   4  chr4_30591696     ZHar    G    C        0      0        2 
   4  chr4_30591696   Sample    G    C        0      0        2 
   4  chr4_30597157     AAsi    C    T        0      0        2 
   4  chr4_30597157     AKia    C    T        0      0        2 
   4  chr4_30597157     AOna    C    T        0      0        2 
   4  chr4_30597157     ASom    C    T        0      0        2 
   4  chr4_30597157     HCab    C    T        1      2        2 
   4  chr4_30597157     HPrz    C    T        1      2        2 
   4  chr4_30597157     ZBoe    C    T        0      0        2 
   4  chr4_30597157     ZGre    C    T        0      0        2 
   4  chr4_30597157     ZHar    C    T        0      0        2 
   4  chr4_30597157   Sample    C    T        0      0        2 
   4  chr4_30599072     AAsi    C    T        0      0        2 
   4  chr4_30599072     AKia    C    T      0.5      1        2 
   4  chr4_30599072     AOna    C    T      0.5      1        2 
   4  chr4_30599072     ASom    C    T        0      0        2 
   4  chr4_30599072     HCab    C    T        0      0        2 
   4  chr4_30599072     HPrz    C    T        0      0        2 
   4  chr4_30599072     ZBoe    C    T        0      0        2 
   4  chr4_30599072     ZGre    C    T        0      0        2 
   4  chr4_30599072     ZHar    C    T        0      0        2 
   4  chr4_30599072   Sample    C    T        0      0        2 
   4  chr4_30600621     AAsi    C    A        0      0        2 
   4  chr4_30600621     AKia    C    A        0      0        2 
   4  chr4_30600621     AOna    C    A        0      0        2 
   4  chr4_30600621     ASom    C    A        0      0        2 
   4  chr4_30600621     HCab    C    A        1      2        2 
   4  chr4_30600621     HPrz    C    A        1      2        2 
   4  chr4_30600621     ZBoe    C    A        0      0        2 
   4  chr4_30600621     ZGre    C    A        0      0        2 
   4  chr4_30600621     ZHar    C    A        0      0        2 
   4  chr4_30600621   Sample    C    A        0      0        2 
   4  chr4_30605841     AAsi    G    T        0      0        2 
   4  chr4_30605841     AKia    G    T        1      2        2 
   4  chr4_30605841     AOna    G    T      0.5      1        2 
   4  chr4_30605841     ASom    G    T        0      0        2 
   4  chr4_30605841     HCab    G    T        0      0        2 
   4  chr4_30605841     HPrz    G    T        0      0        2 
   4  chr4_30605841     ZBoe    G    T        0      0        2 
   4  chr4_30605841     ZGre    G    T        0      0        2 
   4  chr4_30605841     ZHar    G    T        0      0        2 
   4  chr4_30605841   Sample    G    T        0      0        2 
   4  chr4_30617443     AAsi    T    C        0      0        2 
   4  chr4_30617443     AKia    T    C        0      0        2 
   4  chr4_30617443     AOna    T    C      0.5      1        2 
   4  chr4_30617443     ASom    T    C        0      0        2 
   4  chr4_30617443     HCab    T    C        0      0        2 
   4  chr4_30617443     HPrz    T    C        0      0        2 
   4  chr4_30617443     ZBoe    T    C        0      0        2 
   4  chr4_30617443     ZGre    T    C        0      0        2 
   4  chr4_30617443     ZHar    T    C        0      0        2 
   4  chr4_30617443   Sample    T    C        0      0        2 
   4  chr4_30617675     AAsi    T    C        0      0        2 
   4  chr4_30617675     AKia    T    C        0      0        2 
   4  chr4_30617675     AOna    T    C        0      0        2 
   4  chr4_30617675     ASom    T    C        0      0        2 
   4  chr4_30617675     HCab    T    C        0      0        2 
   4  chr4_30617675     HPrz    T    C        0      0        2 
   4  chr4_30617675     ZBoe    T    C        0      0        2 
   4  chr4_30617675     ZGre    T    C        0      0        2 
   4  chr4_30617675     ZHar    T    C      0.5      1        2 
   4  chr4_30617675   Sample    T    C        0      0        2 
   4  chr4_30624469     AAsi    T    C        0      0        2 
   4  chr4_30624469     AKia    T    C        0      0        2 
   4  chr4_30624469     AOna    T    C        0      0        2 
   4  chr4_30624469     ASom    T    C        0      0        2 
   4  chr4_30624469     HCab    T    C        0      0        2 
   4  chr4_30624469     HPrz    T    C        0      0        2 
   4  chr4_30624469     ZBoe    T    C        0      0        2 
   4  chr4_30624469     ZGre    T    C      0.5      1        2 
   4  chr4_30624469     ZHar    T    C        0      0        2 
   4  chr4_30624469   Sample    T    C        0      0        2 
   4  chr4_30630461     AAsi    C    T        0      0        2 
   4  chr4_30630461     AKia    C    T      0.5      1        2 
   4  chr4_30630461     AOna    C    T        0      0        2 
   4  chr4_30630461     ASom    C    T        0      0        2 
   4  chr4_30630461     HCab    C    T        0      0        2 
   4  chr4_30630461     HPrz    C    T        0      0        2 
   4  chr4_30630461     ZBoe    C    T        0      0        2 
   4  chr4_30630461     ZGre    C    T        0      0        2 
   4  chr4_30630461     ZHar    C    T        0      0        2 
   4  chr4_30630461   Sample    C    T        0      0        2 
   4  chr4_30647355     AAsi    C    A        0      0        2 
   4  chr4_30647355     AKia    C    A        0      0        2 
   4  chr4_30647355     AOna    C    A        0      0        2 
   4  chr4_30647355     ASom    C    A        0      0        2 
   4  chr4_30647355     HCab    C    A        1      2        2 
   4  chr4_30647355     HPrz    C    A        1      2        2 
   4  chr4_30647355     ZBoe    C    A        0      0        2 
   4  chr4_30647355     ZGre    C    A        0      0        2 
   4  chr4_30647355     ZHar    C    A        0      0        2 
   4  chr4_30647355   Sample    C    A        0      0        2 
   4  chr4_30649123     AAsi    A    T        0      0        2 
   4  chr4_30649123     AKia    A    T        0      0        2 
   4  chr4_30649123     AOna    A    T        0      0        2 
   4  chr4_30649123     ASom    A    T        0      0        2 
   4  chr4_30649123     HCab    A    T        0      0        2 
   4  chr4_30649123     HPrz    A    T        0      0        2 
   4  chr4_30649123     ZBoe    A    T        1      2        2 
   4  chr4_30649123     ZGre    A    T        1      2        2 
   4  chr4_30649123     ZHar    A    T        0      0        2 
   4  chr4_30649123   Sample    A    T        0      0        2 
   4  chr4_30649718     AAsi    C    T        0      0        2 
   4  chr4_30649718     AKia    C    T        0      0        2 
   4  chr4_30649718     AOna    C    T        0      0        2 
   4  chr4_30649718     ASom    C    T        0      0        2 
   4  chr4_30649718     HCab    C    T        0      0        2 
   4  chr4_30649718     HPrz    C    T        0      0        2 
   4  chr4_30649718     ZBoe    C    T        0      0        2 
   4  chr4_30649718     ZGre    C    T      0.5      1        2 
   4  chr4_30649718     ZHar    C    T        0      0        2 
   4  chr4_30649718   Sample    C    T        0      0        2 
   4  chr4_30661711     AAsi    A    G        0      0        2 
   4  chr4_30661711     AKia    A    G        0      0        2 
   4  chr4_30661711     AOna    A    G        0      0        2 
   4  chr4_30661711     ASom    A    G        0      0        2 
   4  chr4_30661711     HCab    A    G        1      2        2 
   4  chr4_30661711     HPrz    A    G        1      2        2 
   4  chr4_30661711     ZBoe    A    G        0      0        2 
   4  chr4_30661711     ZGre    A    G        0      0        2 
   4  chr4_30661711     ZHar    A    G        0      0        2 
   4  chr4_30661711   Sample    A    G        0      0        2 
   4  chr4_30662620     AAsi    G    A        0      0        2 
   4  chr4_30662620     AKia    G    A        0      0        2 
   4  chr4_30662620     AOna    G    A        0      0        2 
   4  chr4_30662620     ASom    G    A        0      0        2 
   4  chr4_30662620     HCab    G    A        1      2        2 
   4  chr4_30662620     HPrz    G    A        1      2        2 
   4  chr4_30662620     ZBoe    G    A        0      0        2 
   4  chr4_30662620     ZGre    G    A        0      0        2 
   4  chr4_30662620     ZHar    G    A        0      0        2 
   4  chr4_30662620   Sample    G    A        0      0        2 
   4  chr4_30672424     AAsi    A    G        0      0        2 
   4  chr4_30672424     AKia    A    G        0      0        2 
   4  chr4_30672424     AOna    A    G        0      0        2 
   4  chr4_30672424     ASom    A    G        0      0        2 
   4  chr4_30672424     HCab    A    G        0      0        2 
   4  chr4_30672424     HPrz    A    G        0      0        2 
   4  chr4_30672424     ZBoe    A    G        0      0        2 
   4  chr4_30672424     ZGre    A    G        1      2        2 
   4  chr4_30672424     ZHar    A    G        0      0        2 
   4  chr4_30672424   Sample    A    G        0      0        2 
   4  chr4_30673317     AAsi    G    T        0      0        2 
   4  chr4_30673317     AKia    G    T        0      0        2 
   4  chr4_30673317     AOna    G    T        0      0        2 
   4  chr4_30673317     ASom    G    T        0      0        2 
   4  chr4_30673317     HCab    G    T        0      0        2 
   4  chr4_30673317     HPrz    G    T        0      0        2 
   4  chr4_30673317     ZBoe    G    T        0      0        2 
   4  chr4_30673317     ZGre    G    T        0      0        2 
   4  chr4_30673317     ZHar    G    T      0.5      1        2 
   4  chr4_30673317   Sample    G    T        0      0        2 
   4  chr4_30678394     AAsi    C    T        0      0        2 
   4  chr4_30678394     AKia    C    T      0.5      1        2 
   4  chr4_30678394     AOna    C    T        1      2        2 
   4  chr4_30678394     ASom    C    T        0      0        2 
   4  chr4_30678394     HCab    C    T        1      2        2 
   4  chr4_30678394     HPrz    C    T        1      2        2 
   4  chr4_30678394     ZBoe    C    T        0      0        2 
   4  chr4_30678394     ZGre    C    T        0      0        2 
   4  chr4_30678394     ZHar    C    T        0      0        2 
   4  chr4_30678394   Sample    C    T        1      2        2 
   4  chr4_30683638     AAsi    C    T        0      0        2 
   4  chr4_30683638     AKia    C    T        0      0        2 
   4  chr4_30683638     AOna    C    T        0      0        2 
   4  chr4_30683638     ASom    C    T        0      0        2 
   4  chr4_30683638     HCab    C    T        0      0        2 
   4  chr4_30683638     HPrz    C    T        0      0        2 
   4  chr4_30683638     ZBoe    C    T        0      0        2 
   4  chr4_30683638     ZGre    C    T      0.5      1        2 
   4  chr4_30683638     ZHar    C    T        0      0        2 
   4  chr4_30683638   Sample    C    T        0      0        2 
   4  chr4_30685605     AAsi    C    A        0      0        2 
   4  chr4_30685605     AKia    C    A        0      0        2 
   4  chr4_30685605     AOna    C    A        0      0        2 
   4  chr4_30685605     ASom    C    A        0      0        2 
   4  chr4_30685605     HCab    C    A        0      0        2 
   4  chr4_30685605     HPrz    C    A      0.5      1        2 
   4  chr4_30685605     ZBoe    C    A        0      0        2 
   4  chr4_30685605     ZGre    C    A        0      0        2 
   4  chr4_30685605     ZHar    C    A        0      0        2 
   4  chr4_30685605   Sample    C    A        0      0        2 
   4  chr4_30687807     AAsi    G    A        0      0        2 
   4  chr4_30687807     AKia    G    A        0      0        2 
   4  chr4_30687807     AOna    G    A      0.5      1        2 
   4  chr4_30687807     ASom    G    A        0      0        2 
   4  chr4_30687807     HCab    G    A        0      0        2 
   4  chr4_30687807     HPrz    G    A        0      0        2 
   4  chr4_30687807     ZBoe    G    A        0      0        2 
   4  chr4_30687807     ZGre    G    A        0      0        2 
   4  chr4_30687807     ZHar    G    A        0      0        2 
   4  chr4_30687807   Sample    G    A        0      0        2 
   4  chr4_30699084     AAsi    A    G        0      0        2 
   4  chr4_30699084     AKia    A    G        0      0        2 
   4  chr4_30699084     AOna    A    G        0      0        2 
   4  chr4_30699084     ASom    A    G        0      0        2 
   4  chr4_30699084     HCab    A    G        0      0        2 
   4  chr4_30699084     HPrz    A    G        0      0        2 
   4  chr4_30699084     ZBoe    A    G        0      0        2 
   4  chr4_30699084     ZGre    A    G        0      0        2 
   4  chr4_30699084     ZHar    A    G      0.5      1        2 
   4  chr4_30699084   Sample    A    G        0      0        2 
   4  chr4_30701881     AAsi    A    G        0      0        2 
   4  chr4_30701881     AKia    A    G        0      0        2 
   4  chr4_30701881     AOna    A    G        0      0        2 
   4  chr4_30701881     ASom    A    G        0      0        2 
   4  chr4_30701881     HCab    A    G        1      2        2 
   4  chr4_30701881     HPrz    A    G        1      2        2 
   4  chr4_30701881     ZBoe    A    G        0      0        2 
   4  chr4_30701881     ZGre    A    G        0      0        2 
   4  chr4_30701881     ZHar    A    G        0      0        2 
   4  chr4_30701881   Sample    A    G        0      0        2 
   4  chr4_30720998     AAsi    T    C        0      0        2 
   4  chr4_30720998     AKia    T    C      0.5      1        2 
   4  chr4_30720998     AOna    T    C      0.5      1        2 
   4  chr4_30720998     ASom    T    C        0      0        2 
   4  chr4_30720998     HCab    T    C        0      0        2 
   4  chr4_30720998     HPrz    T    C        0      0        2 
   4  chr4_30720998     ZBoe    T    C        0      0        2 
   4  chr4_30720998     ZGre    T    C        0      0        2 
   4  chr4_30720998     ZHar    T    C        0      0        2 
   4  chr4_30720998   Sample    T    C        0      0        2 
   4  chr4_30724864     AAsi    C    A        0      0        2 
   4  chr4_30724864     AKia    C    A      0.5      1        2 
   4  chr4_30724864     AOna    C    A        0      0        2 
   4  chr4_30724864     ASom    C    A        0      0        2 
   4  chr4_30724864     HCab    C    A        0      0        2 
   4  chr4_30724864     HPrz    C    A        0      0        2 
   4  chr4_30724864     ZBoe    C    A        0      0        2 
   4  chr4_30724864     ZGre    C    A        0      0        2 
   4  chr4_30724864     ZHar    C    A        0      0        2 
   4  chr4_30724864   Sample    C    A        0      0        2 
   4  chr4_30727284     AAsi    A    G        0      0        2 
   4  chr4_30727284     AKia    A    G        0      0        2 
   4  chr4_30727284     AOna    A    G        0      0        2 
   4  chr4_30727284     ASom    A    G        0      0        2 
   4  chr4_30727284     HCab    A    G        1      2        2 
   4  chr4_30727284     HPrz    A    G        1      2        2 
   4  chr4_30727284     ZBoe    A    G        0      0        2 
   4  chr4_30727284     ZGre    A    G        0      0        2 
   4  chr4_30727284     ZHar    A    G        0      0        2 
   4  chr4_30727284   Sample    A    G        0      0        2 
   4  chr4_30728036     AAsi    T    C      0.5      1        2 
   4  chr4_30728036     AKia    T    C        0      0        2 
   4  chr4_30728036     AOna    T    C        0      0        2 
   4  chr4_30728036     ASom    T    C        0      0        2 
   4  chr4_30728036     HCab    T    C        0      0        2 
   4  chr4_30728036     HPrz    T    C        0      0        2 
   4  chr4_30728036     ZBoe    T    C        0      0        2 
   4  chr4_30728036     ZGre    T    C        0      0        2 
   4  chr4_30728036     ZHar    T    C        0      0        2 
   4  chr4_30728036   Sample    T    C        0      0        2 
   4  chr4_30743991     AAsi    G    C        1      2        2 
   4  chr4_30743991     AKia    G    C        0      0        2 
   4  chr4_30743991     AOna    G    C        0      0        2 
   4  chr4_30743991     ASom    G    C        0      0        2 
   4  chr4_30743991     HCab    G    C        0      0        2 
   4  chr4_30743991     HPrz    G    C        0      0        2 
   4  chr4_30743991     ZBoe    G    C        0      0        2 
   4  chr4_30743991     ZGre    G    C        0      0        2 
   4  chr4_30743991     ZHar    G    C        0      0        2 
   4  chr4_30743991   Sample    G    C        1      2        2 
   4  chr4_30744007     AAsi    C    T        0      0        2 
   4  chr4_30744007     AKia    C    T        0      0        2 
   4  chr4_30744007     AOna    C    T        0      0        2 
   4  chr4_30744007     ASom    C    T        1      2        2 
   4  chr4_30744007     HCab    C    T        0      0        2 
   4  chr4_30744007     HPrz    C    T        0      0        2 
   4  chr4_30744007     ZBoe    C    T        0      0        2 
   4  chr4_30744007     ZGre    C    T        0      0        2 
   4  chr4_30744007     ZHar    C    T        0      0        2 
   4  chr4_30744007   Sample    C    T        0      0        2 
   4  chr4_30753016     AAsi    C    T        0      0        2 
   4  chr4_30753016     AKia    C    T        0      0        2 
   4  chr4_30753016     AOna    C    T        0      0        2 
   4  chr4_30753016     ASom    C    T        0      0        2 
   4  chr4_30753016     HCab    C    T        1      2        2 
   4  chr4_30753016     HPrz    C    T        1      2        2 
   4  chr4_30753016     ZBoe    C    T        0      0        2 
   4  chr4_30753016     ZGre    C    T        0      0        2 
   4  chr4_30753016     ZHar    C    T        0      0        2 
   4  chr4_30753016   Sample    C    T        0      0        2 
   4  chr4_30772086     AAsi    G    C        1      2        2 
   4  chr4_30772086     AKia    G    C        0      0        2 
   4  chr4_30772086     AOna    G    C        0      0        2 
   4  chr4_30772086     ASom    G    C        1      2        2 
   4  chr4_30772086     HCab    G    C        0      0        2 
   4  chr4_30772086     HPrz    G    C        0      0        2 
   4  chr4_30772086     ZBoe    G    C        0      0        2 
   4  chr4_30772086     ZGre    G    C        0      0        2 
   4  chr4_30772086     ZHar    G    C        0      0        2 
   4  chr4_30772086   Sample    G    C        1      2        2 
   4  chr4_30772609     AAsi    C    G        0      0        2 
   4  chr4_30772609     AKia    C    G        0      0        2 
   4  chr4_30772609     AOna    C    G        0      0        2 
   4  chr4_30772609     ASom    C    G        0      0        2 
   4  chr4_30772609     HCab    C    G        0      0        2 
   4  chr4_30772609     HPrz    C    G        1      2        2 
   4  chr4_30772609     ZBoe    C    G        0      0        2 
   4  chr4_30772609     ZGre    C    G        0      0        2 
   4  chr4_30772609     ZHar    C    G        0      0        2 
   4  chr4_30772609   Sample    C    G        0      0        2 
   4  chr4_30777307     AAsi    G    C        0      0        2 
   4  chr4_30777307     AKia    G    C        0      0        2 
   4  chr4_30777307     AOna    G    C        0      0        2 
   4  chr4_30777307     ASom    G    C        0      0        2 
   4  chr4_30777307     HCab    G    C        0      0        2 
   4  chr4_30777307     HPrz    G    C        0      0        2 
   4  chr4_30777307     ZBoe    G    C        0      0        2 
   4  chr4_30777307     ZGre    G    C      0.5      1        2 
   4  chr4_30777307     ZHar    G    C        1      2        2 
   4  chr4_30777307   Sample    G    C        0      0        2 
   4  chr4_30789905     AAsi    A    G        0      0        2 
   4  chr4_30789905     AKia    A    G        0      0        2 
   4  chr4_30789905     AOna    A    G        0      0        2 
   4  chr4_30789905     ASom    A    G        0      0        2 
   4  chr4_30789905     HCab    A    G      0.5      1        2 
   4  chr4_30789905     HPrz    A    G        1      2        2 
   4  chr4_30789905     ZBoe    A    G        0      0        2 
   4  chr4_30789905     ZGre    A    G        0      0        2 
   4  chr4_30789905     ZHar    A    G        0      0        2 
   4  chr4_30789905   Sample    A    G        0      0        2 
   4  chr4_30793988     AAsi    T    A        0      0        2 
   4  chr4_30793988     AKia    T    A        0      0        2 
   4  chr4_30793988     AOna    T    A        0      0        2 
   4  chr4_30793988     ASom    T    A        0      0        2 
   4  chr4_30793988     HCab    T    A      0.5      1        2 
   4  chr4_30793988     HPrz    T    A        0      0        2 
   4  chr4_30793988     ZBoe    T    A        0      0        2 
   4  chr4_30793988     ZGre    T    A        0      0        2 
   4  chr4_30793988     ZHar    T    A        0      0        2 
   4  chr4_30793988   Sample    T    A        0      0        2 
   4  chr4_30800357     AAsi    G    A        0      0        2 
   4  chr4_30800357     AKia    G    A        0      0        2 
   4  chr4_30800357     AOna    G    A        0      0        2 
   4  chr4_30800357     ASom    G    A        0      0        2 
   4  chr4_30800357     HCab    G    A      0.5      1        2 
   4  chr4_30800357     HPrz    G    A        0      0        2 
   4  chr4_30800357     ZBoe    G    A        0      0        2 
   4  chr4_30800357     ZGre    G    A        0      0        2 
   4  chr4_30800357     ZHar    G    A        0      0        2 
   4  chr4_30800357   Sample    G    A        0      0        2 
   4  chr4_30801086     AAsi    C    T        0      0        2 
   4  chr4_30801086     AKia    C    T        0      0        2 
   4  chr4_30801086     AOna    C    T      0.5      1        2 
   4  chr4_30801086     ASom    C    T        0      0        2 
   4  chr4_30801086     HCab    C    T        0      0        2 
   4  chr4_30801086     HPrz    C    T        0      0        2 
   4  chr4_30801086     ZBoe    C    T        0      0        2 
   4  chr4_30801086     ZGre    C    T        0      0        2 
   4  chr4_30801086     ZHar    C    T        0      0        2 
   4  chr4_30801086   Sample    C    T        0      0        2 
   4  chr4_30810360     AAsi    C    G        0      0        2 
   4  chr4_30810360     AKia    C    G      0.5      1        2 
   4  chr4_30810360     AOna    C    G        0      0        2 
   4  chr4_30810360     ASom    C    G        0      0        2 
   4  chr4_30810360     HCab    C    G        0      0        2 
   4  chr4_30810360     HPrz    C    G        0      0        2 
   4  chr4_30810360     ZBoe    C    G        0      0        2 
   4  chr4_30810360     ZGre    C    G        0      0        2 
   4  chr4_30810360     ZHar    C    G        0      0        2 
   4  chr4_30810360   Sample    C    G        0      0        2 
   4  chr4_30815533     AAsi    C    T        0      0        2 
   4  chr4_30815533     AKia    C    T        0      0        2 
   4  chr4_30815533     AOna    C    T        0      0        2 
   4  chr4_30815533     ASom    C    T        0      0        2 
   4  chr4_30815533     HCab    C    T        0      0        2 
   4  chr4_30815533     HPrz    C    T        0      0        2 
   4  chr4_30815533     ZBoe    C    T        0      0        2 
   4  chr4_30815533     ZGre    C    T      0.5      1        2 
   4  chr4_30815533     ZHar    C    T        0      0        2 
   4  chr4_30815533   Sample    C    T        0      0        2 
   4  chr4_30817640     AAsi    G    C        0      0        2 
   4  chr4_30817640     AKia    G    C        0      0        2 
   4  chr4_30817640     AOna    G    C        0      0        2 
   4  chr4_30817640     ASom    G    C        0      0        2 
   4  chr4_30817640     HCab    G    C        1      2        2 
   4  chr4_30817640     HPrz    G    C        1      2        2 
   4  chr4_30817640     ZBoe    G    C        0      0        2 
   4  chr4_30817640     ZGre    G    C        0      0        2 
   4  chr4_30817640     ZHar    G    C        0      0        2 
   4  chr4_30817640   Sample    G    C        0      0        2 
   4  chr4_30827365     AAsi    A    G        0      0        2 
   4  chr4_30827365     AKia    A    G      0.5      1        2 
   4  chr4_30827365     AOna    A    G        0      0        2 
   4  chr4_30827365     ASom    A    G        0      0        2 
   4  chr4_30827365     HCab    A    G        0      0        2 
   4  chr4_30827365     HPrz    A    G        0      0        2 
   4  chr4_30827365     ZBoe    A    G        0      0        2 
   4  chr4_30827365     ZGre    A    G        0      0        2 
   4  chr4_30827365     ZHar    A    G        0      0        2 
   4  chr4_30827365   Sample    A    G        0      0        2 
   4  chr4_30827908     AAsi    T    C        0      0        2 
   4  chr4_30827908     AKia    T    C        0      0        2 
   4  chr4_30827908     AOna    T    C        0      0        2 
   4  chr4_30827908     ASom    T    C        0      0        2 
   4  chr4_30827908     HCab    T    C        0      0        2 
   4  chr4_30827908     HPrz    T    C        0      0        2 
   4  chr4_30827908     ZBoe    T    C      0.5      1        2 
   4  chr4_30827908     ZGre    T    C        0      0        2 
   4  chr4_30827908     ZHar    T    C        0      0        2 
   4  chr4_30827908   Sample    T    C        0      0        2 
   4  chr4_30834179     AAsi    C    G        0      0        2 
   4  chr4_30834179     AKia    C    G        0      0        2 
   4  chr4_30834179     AOna    C    G        0      0        2 
   4  chr4_30834179     ASom    C    G        0      0        2 
   4  chr4_30834179     HCab    C    G        1      2        2 
   4  chr4_30834179     HPrz    C    G        1      2        2 
   4  chr4_30834179     ZBoe    C    G        0      0        2 
   4  chr4_30834179     ZGre    C    G        0      0        2 
   4  chr4_30834179     ZHar    C    G        0      0        2 
   4  chr4_30834179   Sample    C    G        0      0        2 
   4  chr4_30840880     AAsi    A    G        0      0        2 
   4  chr4_30840880     AKia    A    G        0      0        2 
   4  chr4_30840880     AOna    A    G        0      0        2 
   4  chr4_30840880     ASom    A    G        1      2        2 
   4  chr4_30840880     HCab    A    G        0      0        2 
   4  chr4_30840880     HPrz    A    G        0      0        2 
   4  chr4_30840880     ZBoe    A    G        0      0        2 
   4  chr4_30840880     ZGre    A    G        0      0        2 
   4  chr4_30840880     ZHar    A    G        0      0        2 
   4  chr4_30840880   Sample    A    G        0      0        2 
   4  chr4_30840981     AAsi    G    T        0      0        2 
   4  chr4_30840981     AKia    G    T        0      0        2 
   4  chr4_30840981     AOna    G    T        0      0        2 
   4  chr4_30840981     ASom    G    T        0      0        2 
   4  chr4_30840981     HCab    G    T        1      2        2 
   4  chr4_30840981     HPrz    G    T        1      2        2 
   4  chr4_30840981     ZBoe    G    T        0      0        2 
   4  chr4_30840981     ZGre    G    T        0      0        2 
   4  chr4_30840981     ZHar    G    T        0      0        2 
   4  chr4_30840981   Sample    G    T        0      0        2 
   4  chr4_30856726     AAsi    G    C        0      0        2 
   4  chr4_30856726     AKia    G    C        0      0        2 
   4  chr4_30856726     AOna    G    C        0      0        2 
   4  chr4_30856726     ASom    G    C        0      0        2 
   4  chr4_30856726     HCab    G    C        0      0        2 
   4  chr4_30856726     HPrz    G    C        0      0        2 
   4  chr4_30856726     ZBoe    G    C        0      0        2 
   4  chr4_30856726     ZGre    G    C      0.5      1        2 
   4  chr4_30856726     ZHar    G    C        0      0        2 
   4  chr4_30856726   Sample    G    C        0      0        2 
   4  chr4_30871762     AAsi    A    G        0      0        2 
   4  chr4_30871762     AKia    A    G        0      0        2 
   4  chr4_30871762     AOna    A    G        0      0        2 
   4  chr4_30871762     ASom    A    G        0      0        2 
   4  chr4_30871762     HCab    A    G        0      0        2 
   4  chr4_30871762     HPrz    A    G        0      0        2 
   4  chr4_30871762     ZBoe    A    G        0      0        2 
   4  chr4_30871762     ZGre    A    G        0      0        2 
   4  chr4_30871762     ZHar    A    G        1      2        2 
   4  chr4_30871762   Sample    A    G        0      0        2 
   4  chr4_30879784     AAsi    T    C        0      0        2 
   4  chr4_30879784     AKia    T    C        0      0        2 
   4  chr4_30879784     AOna    T    C        0      0        2 
   4  chr4_30879784     ASom    T    C        0      0        2 
   4  chr4_30879784     HCab    T    C        1      2        2 
   4  chr4_30879784     HPrz    T    C        1      2        2 
   4  chr4_30879784     ZBoe    T    C        0      0        2 
   4  chr4_30879784     ZGre    T    C        0      0        2 
   4  chr4_30879784     ZHar    T    C        0      0        2 
   4  chr4_30879784   Sample    T    C        0      0        2 
   4  chr4_30885061     AAsi    T    C        0      0        2 
   4  chr4_30885061     AKia    T    C        0      0        2 
   4  chr4_30885061     AOna    T    C        0      0        2 
   4  chr4_30885061     ASom    T    C        0      0        2 
   4  chr4_30885061     HCab    T    C        0      0        2 
   4  chr4_30885061     HPrz    T    C        0      0        2 
   4  chr4_30885061     ZBoe    T    C        1      2        2 
   4  chr4_30885061     ZGre    T    C        0      0        2 
   4  chr4_30885061     ZHar    T    C        0      0        2 
   4  chr4_30885061   Sample    T    C        0      0        2 
   4  chr4_30885817     AAsi    A    C        0      0        2 
   4  chr4_30885817     AKia    A    C        0      0        2 
   4  chr4_30885817     AOna    A    C        0      0        2 
   4  chr4_30885817     ASom    A    C        0      0        2 
   4  chr4_30885817     HCab    A    C      0.5      1        2 
   4  chr4_30885817     HPrz    A    C        0      0        2 
   4  chr4_30885817     ZBoe    A    C        0      0        2 
   4  chr4_30885817     ZGre    A    C        0      0        2 
   4  chr4_30885817     ZHar    A    C        0      0        2 
   4  chr4_30885817   Sample    A    C        0      0        2 
   4  chr4_30919445     AAsi    A    G        0      0        2 
   4  chr4_30919445     AKia    A    G        0      0        2 
   4  chr4_30919445     AOna    A    G        0      0        2 
   4  chr4_30919445     ASom    A    G        0      0        2 
   4  chr4_30919445     HCab    A    G        0      0        2 
   4  chr4_30919445     HPrz    A    G        0      0        2 
   4  chr4_30919445     ZBoe    A    G        0      0        2 
   4  chr4_30919445     ZGre    A    G        0      0        2 
   4  chr4_30919445     ZHar    A    G        1      2        2 
   4  chr4_30919445   Sample    A    G        0      0        2 
   4  chr4_30928962     AAsi    T    C      0.5      1        2 
   4  chr4_30928962     AKia    T    C        0      0        2 
   4  chr4_30928962     AOna    T    C        0      0        2 
   4  chr4_30928962     ASom    T    C        0      0        2 
   4  chr4_30928962     HCab    T    C        0      0        2 
   4  chr4_30928962     HPrz    T    C        0      0        2 
   4  chr4_30928962     ZBoe    T    C        1      2        2 
   4  chr4_30928962     ZGre    T    C        1      2        2 
   4  chr4_30928962     ZHar    T    C        1      2        2 
   4  chr4_30928962   Sample    T    C        0      0        2 
   4  chr4_30953245     AAsi    T    C        0      0        2 
   4  chr4_30953245     AKia    T    C        0      0        2 
   4  chr4_30953245     AOna    T    C        0      0        2 
   4  chr4_30953245     ASom    T    C        0      0        2 
   4  chr4_30953245     HCab    T    C        0      0        2 
   4  chr4_30953245     HPrz    T    C        0      0        2 
   4  chr4_30953245     ZBoe    T    C        1      2        2 
   4  chr4_30953245     ZGre    T    C        0      0        2 
   4  chr4_30953245     ZHar    T    C        0      0        2 
   4  chr4_30953245   Sample    T    C        0      0        2 
   4  chr4_30970897     AAsi    T    C        0      0        2 
   4  chr4_30970897     AKia    T    C        0      0        2 
   4  chr4_30970897     AOna    T    C        0      0        2 
   4  chr4_30970897     ASom    T    C        0      0        2 
   4  chr4_30970897     HCab    T    C        0      0        2 
   4  chr4_30970897     HPrz    T    C        0      0        2 
   4  chr4_30970897     ZBoe    T    C      0.5      1        2 
   4  chr4_30970897     ZGre    T    C        0      0        2 
   4  chr4_30970897     ZHar    T    C        0      0        2 
   4  chr4_30970897   Sample    T    C        0      0        2 
   4  chr4_30980514     AAsi    G    T        0      0        2 
   4  chr4_30980514     AKia    G    T        0      0        2 
   4  chr4_30980514     AOna    G    T        0      0        2 
   4  chr4_30980514     ASom    G    T        0      0        2 
   4  chr4_30980514     HCab    G    T        0      0        2 
   4  chr4_30980514     HPrz    G    T        0      0        2 
   4  chr4_30980514     ZBoe    G    T        0      0        2 
   4  chr4_30980514     ZGre    G    T        1      2        2 
   4  chr4_30980514     ZHar    G    T        0      0        2 
   4  chr4_30980514   Sample    G    T        0      0        2 
   4  chr4_30994798     AAsi    T    A        0      0        2 
   4  chr4_30994798     AKia    T    A        0      0        2 
   4  chr4_30994798     AOna    T    A        0      0        2 
   4  chr4_30994798     ASom    T    A        0      0        2 
   4  chr4_30994798     HCab    T    A        0      0        2 
   4  chr4_30994798     HPrz    T    A        0      0        2 
   4  chr4_30994798     ZBoe    T    A      0.5      1        2 
   4  chr4_30994798     ZGre    T    A        0      0        2 
   4  chr4_30994798     ZHar    T    A        0      0        2 
   4  chr4_30994798   Sample    T    A        0      0        2 
   4  chr4_30996194     AAsi    G    A        0      0        2 
   4  chr4_30996194     AKia    G    A        1      2        2 
   4  chr4_30996194     AOna    G    A      0.5      1        2 
   4  chr4_30996194     ASom    G    A        0      0        2 
   4  chr4_30996194     HCab    G    A        0      0        2 
   4  chr4_30996194     HPrz    G    A        0      0        2 
   4  chr4_30996194     ZBoe    G    A        0      0        2 
   4  chr4_30996194     ZGre    G    A        0      0        2 
   4  chr4_30996194     ZHar    G    A        0      0        2 
   4  chr4_30996194   Sample    G    A        0      0        2 
   4  chr4_30996461     AAsi    C    T        0      0        2 
   4  chr4_30996461     AKia    C    T      0.5      1        2 
   4  chr4_30996461     AOna    C    T        0      0        2 
   4  chr4_30996461     ASom    C    T        0      0        2 
   4  chr4_30996461     HCab    C    T        0      0        2 
   4  chr4_30996461     HPrz    C    T        0      0        2 
   4  chr4_30996461     ZBoe    C    T        0      0        2 
   4  chr4_30996461     ZGre    C    T        0      0        2 
   4  chr4_30996461     ZHar    C    T        0      0        2 
   4  chr4_30996461   Sample    C    T        0      0        2 
   4  chr4_30997844     AAsi    A    G        0      0        2 
   4  chr4_30997844     AKia    A    G        0      0        2 
   4  chr4_30997844     AOna    A    G        0      0        2 
   4  chr4_30997844     ASom    A    G        0      0        2 
   4  chr4_30997844     HCab    A    G        1      2        2 
   4  chr4_30997844     HPrz    A    G      0.5      1        2 
   4  chr4_30997844     ZBoe    A    G        0      0        2 
   4  chr4_30997844     ZGre    A    G        0      0        2 
   4  chr4_30997844     ZHar    A    G        0      0        2 
   4  chr4_30997844   Sample    A    G        0      0        2 
   4  chr4_31006789     AAsi    G    C        0      0        2 
   4  chr4_31006789     AKia    G    C        0      0        2 
   4  chr4_31006789     AOna    G    C        0      0        2 
   4  chr4_31006789     ASom    G    C        0      0        2 
   4  chr4_31006789     HCab    G    C        1      2        2 
   4  chr4_31006789     HPrz    G    C        1      2        2 
   4  chr4_31006789     ZBoe    G    C        0      0        2 
   4  chr4_31006789     ZGre    G    C        0      0        2 
   4  chr4_31006789     ZHar    G    C        0      0        2 
   4  chr4_31006789   Sample    G    C        0      0        2 
   4  chr4_31007212     AAsi    C    T        0      0        2 
   4  chr4_31007212     AKia    C    T        0      0        2 
   4  chr4_31007212     AOna    C    T        0      0        2 
   4  chr4_31007212     ASom    C    T        0      0        2 
   4  chr4_31007212     HCab    C    T        0      0        2 
   4  chr4_31007212     HPrz    C    T        0      0        2 
   4  chr4_31007212     ZBoe    C    T      0.5      1        2 
   4  chr4_31007212     ZGre    C    T        0      0        2 
   4  chr4_31007212     ZHar    C    T        0      0        2 
   4  chr4_31007212   Sample    C    T        0      0        2 
   4  chr4_31017792     AAsi    A    G        0      0        2 
   4  chr4_31017792     AKia    A    G        0      0        2 
   4  chr4_31017792     AOna    A    G        0      0        2 
   4  chr4_31017792     ASom    A    G        0      0        2 
   4  chr4_31017792     HCab    A    G        1      2        2 
   4  chr4_31017792     HPrz    A    G        1      2        2 
   4  chr4_31017792     ZBoe    A    G        0      0        2 
   4  chr4_31017792     ZGre    A    G        0      0        2 
   4  chr4_31017792     ZHar    A    G        0      0        2 
   4  chr4_31017792   Sample    A    G        0      0        2 
   4  chr4_31018426     AAsi    T    C        0      0        2 
   4  chr4_31018426     AKia    T    C        0      0        2 
   4  chr4_31018426     AOna    T    C        0      0        2 
   4  chr4_31018426     ASom    T    C        0      0        2 
   4  chr4_31018426     HCab    T    C        0      0        2 
   4  chr4_31018426     HPrz    T    C        0      0        2 
   4  chr4_31018426     ZBoe    T    C      0.5      1        2 
   4  chr4_31018426     ZGre    T    C        0      0        2 
   4  chr4_31018426     ZHar    T    C        0      0        2 
   4  chr4_31018426   Sample    T    C        0      0        2 
   4  chr4_31023430     AAsi    G    A        0      0        2 
   4  chr4_31023430     AKia    G    A        0      0        2 
   4  chr4_31023430     AOna    G    A      0.5      1        2 
   4  chr4_31023430     ASom    G    A        0      0        2 
   4  chr4_31023430     HCab    G    A        0      0        2 
   4  chr4_31023430     HPrz    G    A        0      0        2 
   4  chr4_31023430     ZBoe    G    A        0      0        2 
   4  chr4_31023430     ZGre    G    A        0      0        2 
   4  chr4_31023430     ZHar    G    A        0      0        2 
   4  chr4_31023430   Sample    G    A        0      0        2 
   4  chr4_31026895     AAsi    A    G        0      0        2 
   4  chr4_31026895     AKia    A    G        0      0        2 
   4  chr4_31026895     AOna    A    G        0      0        2 
   4  chr4_31026895     ASom    A    G        0      0        2 
   4  chr4_31026895     HCab    A    G        0      0        2 
   4  chr4_31026895     HPrz    A    G        0      0        2 
   4  chr4_31026895     ZBoe    A    G        0      0        2 
   4  chr4_31026895     ZGre    A    G      0.5      1        2 
   4  chr4_31026895     ZHar    A    G        0      0        2 
   4  chr4_31026895   Sample    A    G        0      0        2 
   4  chr4_31030092     AAsi    T    C        0      0        2 
   4  chr4_31030092     AKia    T    C        0      0        2 
   4  chr4_31030092     AOna    T    C        0      0        2 
   4  chr4_31030092     ASom    T    C        0      0        2 
   4  chr4_31030092     HCab    T    C        0      0        2 
   4  chr4_31030092     HPrz    T    C        0      0        2 
   4  chr4_31030092     ZBoe    T    C        0      0        2 
   4  chr4_31030092     ZGre    T    C        0      0        2 
   4  chr4_31030092     ZHar    T    C        1      2        2 
   4  chr4_31030092   Sample    T    C        0      0        2 
   4  chr4_31032585     AAsi    T    C        0      0        2 
   4  chr4_31032585     AKia    T    C        0      0        2 
   4  chr4_31032585     AOna    T    C        0      0        2 
   4  chr4_31032585     ASom    T    C        0      0        2 
   4  chr4_31032585     HCab    T    C        1      2        2 
   4  chr4_31032585     HPrz    T    C        1      2        2 
   4  chr4_31032585     ZBoe    T    C        0      0        2 
   4  chr4_31032585     ZGre    T    C        0      0        2 
   4  chr4_31032585     ZHar    T    C        0      0        2 
   4  chr4_31032585   Sample    T    C        0      0        2 
   4  chr4_31033019     AAsi    T    C        0      0        2 
   4  chr4_31033019     AKia    T    C        0      0        2 
   4  chr4_31033019     AOna    T    C        0      0        2 
   4  chr4_31033019     ASom    T    C        0      0        2 
   4  chr4_31033019     HCab    T    C        1      2        2 
   4  chr4_31033019     HPrz    T    C        1      2        2 
   4  chr4_31033019     ZBoe    T    C        0      0        2 
   4  chr4_31033019     ZGre    T    C        0      0        2 
   4  chr4_31033019     ZHar    T    C        0      0        2 
   4  chr4_31033019   Sample    T    C        0      0        2 
   4  chr4_31034268     AAsi    G    T        0      0        2 
   4  chr4_31034268     AKia    G    T        0      0        2 
   4  chr4_31034268     AOna    G    T        0      0        2 
   4  chr4_31034268     ASom    G    T        0      0        2 
   4  chr4_31034268     HCab    G    T        1      2        2 
   4  chr4_31034268     HPrz    G    T        1      2        2 
   4  chr4_31034268     ZBoe    G    T        0      0        2 
   4  chr4_31034268     ZGre    G    T        0      0        2 
   4  chr4_31034268     ZHar    G    T        0      0        2 
   4  chr4_31034268   Sample    G    T        0      0        2 
   4  chr4_31034722     AAsi    C    T        0      0        2 
   4  chr4_31034722     AKia    C    T        0      0        2 
   4  chr4_31034722     AOna    C    T        0      0        2 
   4  chr4_31034722     ASom    C    T        0      0        2 
   4  chr4_31034722     HCab    C    T        0      0        2 
   4  chr4_31034722     HPrz    C    T        0      0        2 
   4  chr4_31034722     ZBoe    C    T        0      0        2 
   4  chr4_31034722     ZGre    C    T        0      0        2 
   4  chr4_31034722     ZHar    C    T        1      2        2 
   4  chr4_31034722   Sample    C    T        0      0        2 
   4  chr4_31035058     AAsi    A    T        0      0        2 
   4  chr4_31035058     AKia    A    T        0      0        2 
   4  chr4_31035058     AOna    A    T        0      0        2 
   4  chr4_31035058     ASom    A    T        0      0        2 
   4  chr4_31035058     HCab    A    T        1      2        2 
   4  chr4_31035058     HPrz    A    T      0.5      1        2 
   4  chr4_31035058     ZBoe    A    T        0      0        2 
   4  chr4_31035058     ZGre    A    T        0      0        2 
   4  chr4_31035058     ZHar    A    T        0      0        2 
   4  chr4_31035058   Sample    A    T        0      0        2 
   4  chr4_31047342     AAsi    C    A        0      0        2 
   4  chr4_31047342     AKia    C    A        0      0        2 
   4  chr4_31047342     AOna    C    A        0      0        2 
   4  chr4_31047342     ASom    C    A        0      0        2 
   4  chr4_31047342     HCab    C    A        1      2        2 
   4  chr4_31047342     HPrz    C    A        1      2        2 
   4  chr4_31047342     ZBoe    C    A        0      0        2 
   4  chr4_31047342     ZGre    C    A        0      0        2 
   4  chr4_31047342     ZHar    C    A        0      0        2 
   4  chr4_31047342   Sample    C    A        0      0        2 
   4  chr4_31051902     AAsi    C    T        0      0        2 
   4  chr4_31051902     AKia    C    T        0      0        2 
   4  chr4_31051902     AOna    C    T      0.5      1        2 
   4  chr4_31051902     ASom    C    T        0      0        2 
   4  chr4_31051902     HCab    C    T        0      0        2 
   4  chr4_31051902     HPrz    C    T        0      0        2 
   4  chr4_31051902     ZBoe    C    T        0      0        2 
   4  chr4_31051902     ZGre    C    T        0      0        2 
   4  chr4_31051902     ZHar    C    T        0      0        2 
   4  chr4_31051902   Sample    C    T        0      0        2 
   4  chr4_31051941     AAsi    T    C        0      0        2 
   4  chr4_31051941     AKia    T    C        1      2        2 
   4  chr4_31051941     AOna    T    C        0      0        2 
   4  chr4_31051941     ASom    T    C        0      0        2 
   4  chr4_31051941     HCab    T    C        0      0        2 
   4  chr4_31051941     HPrz    T    C        0      0        2 
   4  chr4_31051941     ZBoe    T    C        0      0        2 
   4  chr4_31051941     ZGre    T    C      0.5      1        2 
   4  chr4_31051941     ZHar    T    C        0      0        2 
   4  chr4_31051941   Sample    T    C        0      0        2 
   4  chr4_31054471     AAsi    T    C        0      0        2 
   4  chr4_31054471     AKia    T    C        0      0        2 
   4  chr4_31054471     AOna    T    C        0      0        2 
   4  chr4_31054471     ASom    T    C        0      0        2 
   4  chr4_31054471     HCab    T    C        1      2        2 
   4  chr4_31054471     HPrz    T    C        1      2        2 
   4  chr4_31054471     ZBoe    T    C        0      0        2 
   4  chr4_31054471     ZGre    T    C        0      0        2 
   4  chr4_31054471     ZHar    T    C        0      0        2 
   4  chr4_31054471   Sample    T    C        0      0        2 
   4  chr4_31057264     AAsi    G    A        0      0        2 
   4  chr4_31057264     AKia    G    A        0      0        2 
   4  chr4_31057264     AOna    G    A        0      0        2 
   4  chr4_31057264     ASom    G    A        0      0        2 
   4  chr4_31057264     HCab    G    A        0      0        2 
   4  chr4_31057264     HPrz    G    A        0      0        2 
   4  chr4_31057264     ZBoe    G    A        0      0        2 
   4  chr4_31057264     ZGre    G    A        0      0        2 
   4  chr4_31057264     ZHar    G    A      0.5      1        2 
   4  chr4_31057264   Sample    G    A        0      0        2 
   4  chr4_31075686     AAsi    C    G        0      0        2 
   4  chr4_31075686     AKia    C    G        0      0        2 
   4  chr4_31075686     AOna    C    G        0      0        2 
   4  chr4_31075686     ASom    C    G        0      0        2 
   4  chr4_31075686     HCab    C    G        0      0        2 
   4  chr4_31075686     HPrz    C    G        0      0        2 
   4  chr4_31075686     ZBoe    C    G        1      2        2 
   4  chr4_31075686     ZGre    C    G        1      2        2 
   4  chr4_31075686     ZHar    C    G        1      2        2 
   4  chr4_31075686   Sample    C    G        0      0        2 
   4  chr4_31081894     AAsi    A    T        0      0        2 
   4  chr4_31081894     AKia    A    T        0      0        2 
   4  chr4_31081894     AOna    A    T        0      0        2 
   4  chr4_31081894     ASom    A    T        0      0        2 
   4  chr4_31081894     HCab    A    T        0      0        2 
   4  chr4_31081894     HPrz    A    T        0      0        2 
   4  chr4_31081894     ZBoe    A    T        0      0        2 
   4  chr4_31081894     ZGre    A    T      0.5      1        2 
   4  chr4_31081894     ZHar    A    T        0      0        2 
   4  chr4_31081894   Sample    A    T        0      0        2 
   4  chr4_31084177     AAsi    A    C        0      0        2 
   4  chr4_31084177     AKia    A    C        0      0        2 
   4  chr4_31084177     AOna    A    C        0      0        2 
   4  chr4_31084177     ASom    A    C        0      0        2 
   4  chr4_31084177     HCab    A    C        0      0        2 
   4  chr4_31084177     HPrz    A    C        0      0        2 
   4  chr4_31084177     ZBoe    A    C        0      0        2 
   4  chr4_31084177     ZGre    A    C      0.5      1        2 
   4  chr4_31084177     ZHar    A    C        0      0        2 
   4  chr4_31084177   Sample    A    C        0      0        2 
   4  chr4_31086968     AAsi    T    C        0      0        2 
   4  chr4_31086968     AKia    T    C        1      2        2 
   4  chr4_31086968     AOna    T    C      0.5      1        2 
   4  chr4_31086968     ASom    T    C        0      0        2 
   4  chr4_31086968     HCab    T    C        0      0        2 
   4  chr4_31086968     HPrz    T    C        0      0        2 
   4  chr4_31086968     ZBoe    T    C        0      0        2 
   4  chr4_31086968     ZGre    T    C        0      0        2 
   4  chr4_31086968     ZHar    T    C        0      0        2 
   4  chr4_31086968   Sample    T    C        0      0        2 
   4  chr4_31092715     AAsi    G    A        0      0        2 
   4  chr4_31092715     AKia    G    A        0      0        2 
   4  chr4_31092715     AOna    G    A        0      0        2 
   4  chr4_31092715     ASom    G    A        0      0        2 
   4  chr4_31092715     HCab    G    A        1      2        2 
   4  chr4_31092715     HPrz    G    A        1      2        2 
   4  chr4_31092715     ZBoe    G    A        0      0        2 
   4  chr4_31092715     ZGre    G    A        0      0        2 
   4  chr4_31092715     ZHar    G    A        0      0        2 
   4  chr4_31092715   Sample    G    A        0      0        2 
   4  chr4_31096716     AAsi    G    A        1      2        2 
   4  chr4_31096716     AKia    G    A        0      0        2 
   4  chr4_31096716     AOna    G    A        0      0        2 
   4  chr4_31096716     ASom    G    A        0      0        2 
   4  chr4_31096716     HCab    G    A        0      0        2 
   4  chr4_31096716     HPrz    G    A        0      0        2 
   4  chr4_31096716     ZBoe    G    A        0      0        2 
   4  chr4_31096716     ZGre    G    A        0      0        2 
   4  chr4_31096716     ZHar    G    A        0      0        2 
   4  chr4_31096716   Sample    G    A        1      2        2 
   4  chr4_31102453     AAsi    G    T        0      0        2 
   4  chr4_31102453     AKia    G    T        0      0        2 
   4  chr4_31102453     AOna    G    T        0      0        2 
   4  chr4_31102453     ASom    G    T        1      2        2 
   4  chr4_31102453     HCab    G    T        0      0        2 
   4  chr4_31102453     HPrz    G    T        0      0        2 
   4  chr4_31102453     ZBoe    G    T        0      0        2 
   4  chr4_31102453     ZGre    G    T        0      0        2 
   4  chr4_31102453     ZHar    G    T        0      0        2 
   4  chr4_31102453   Sample    G    T        0      0        2 
   4  chr4_31104023     AAsi    C    A        0      0        2 
   4  chr4_31104023     AKia    C    A        0      0        2 
   4  chr4_31104023     AOna    C    A      0.5      1        2 
   4  chr4_31104023     ASom    C    A        0      0        2 
   4  chr4_31104023     HCab    C    A        0      0        2 
   4  chr4_31104023     HPrz    C    A        0      0        2 
   4  chr4_31104023     ZBoe    C    A        0      0        2 
   4  chr4_31104023     ZGre    C    A        0      0        2 
   4  chr4_31104023     ZHar    C    A        0      0        2 
   4  chr4_31104023   Sample    C    A        0      0        2 
   4  chr4_31113052     AAsi    A    G      0.5      1        2 
   4  chr4_31113052     AKia    A    G        0      0        2 
   4  chr4_31113052     AOna    A    G        0      0        2 
   4  chr4_31113052     ASom    A    G        0      0        2 
   4  chr4_31113052     HCab    A    G        0      0        2 
   4  chr4_31113052     HPrz    A    G        0      0        2 
   4  chr4_31113052     ZBoe    A    G        0      0        2 
   4  chr4_31113052     ZGre    A    G        0      0        2 
   4  chr4_31113052     ZHar    A    G        0      0        2 
   4  chr4_31113052   Sample    A    G        0      0        2 
   4  chr4_31115885     AAsi    A    G        0      0        2 
   4  chr4_31115885     AKia    A    G        0      0        2 
   4  chr4_31115885     AOna    A    G        0      0        2 
   4  chr4_31115885     ASom    A    G        0      0        2 
   4  chr4_31115885     HCab    A    G        0      0        2 
   4  chr4_31115885     HPrz    A    G        0      0        2 
   4  chr4_31115885     ZBoe    A    G      0.5      1        2 
   4  chr4_31115885     ZGre    A    G        0      0        2 
   4  chr4_31115885     ZHar    A    G        0      0        2 
   4  chr4_31115885   Sample    A    G        0      0        2 
   4  chr4_31116451     AAsi    G    A        0      0        2 
   4  chr4_31116451     AKia    G    A        0      0        2 
   4  chr4_31116451     AOna    G    A        0      0        2 
   4  chr4_31116451     ASom    G    A        0      0        2 
   4  chr4_31116451     HCab    G    A        0      0        2 
   4  chr4_31116451     HPrz    G    A        0      0        2 
   4  chr4_31116451     ZBoe    G    A        0      0        2 
   4  chr4_31116451     ZGre    G    A        0      0        2 
   4  chr4_31116451     ZHar    G    A      0.5      1        2 
   4  chr4_31116451   Sample    G    A        0      0        2 
   4  chr4_31119382     AAsi    G    A        0      0        2 
   4  chr4_31119382     AKia    G    A      0.5      1        2 
   4  chr4_31119382     AOna    G    A        0      0        2 
   4  chr4_31119382     ASom    G    A        0      0        2 
   4  chr4_31119382     HCab    G    A        0      0        2 
   4  chr4_31119382     HPrz    G    A        0      0        2 
   4  chr4_31119382     ZBoe    G    A        0      0        2 
   4  chr4_31119382     ZGre    G    A        0      0        2 
   4  chr4_31119382     ZHar    G    A        0      0        2 
   4  chr4_31119382   Sample    G    A        0      0        2 
   4  chr4_31121955     AAsi    C    G        0      0        2 
   4  chr4_31121955     AKia    C    G        0      0        2 
   4  chr4_31121955     AOna    C    G        0      0        2 
   4  chr4_31121955     ASom    C    G        0      0        2 
   4  chr4_31121955     HCab    C    G        0      0        2 
   4  chr4_31121955     HPrz    C    G        0      0        2 
   4  chr4_31121955     ZBoe    C    G        0      0        2 
   4  chr4_31121955     ZGre    C    G        0      0        2 
   4  chr4_31121955     ZHar    C    G      0.5      1        2 
   4  chr4_31121955   Sample    C    G        0      0        2 
   4  chr4_31148559     AAsi    C    T        0      0        2 
   4  chr4_31148559     AKia    C    T        0      0        2 
   4  chr4_31148559     AOna    C    T        0      0        2 
   4  chr4_31148559     ASom    C    T        0      0        2 
   4  chr4_31148559     HCab    C    T        1      2        2 
   4  chr4_31148559     HPrz    C    T        1      2        2 
   4  chr4_31148559     ZBoe    C    T        0      0        2 
   4  chr4_31148559     ZGre    C    T        0      0        2 
   4  chr4_31148559     ZHar    C    T        0      0        2 
   4  chr4_31148559   Sample    C    T        0      0        2 
   4  chr4_31154693     AAsi    T    C        0      0        2 
   4  chr4_31154693     AKia    T    C        0      0        2 
   4  chr4_31154693     AOna    T    C        0      0        2 
   4  chr4_31154693     ASom    T    C        0      0        2 
   4  chr4_31154693     HCab    T    C        0      0        2 
   4  chr4_31154693     HPrz    T    C        0      0        2 
   4  chr4_31154693     ZBoe    T    C        0      0        2 
   4  chr4_31154693     ZGre    T    C        1      2        2 
   4  chr4_31154693     ZHar    T    C        0      0        2 
   4  chr4_31154693   Sample    T    C        0      0        2 
   4  chr4_31160112     AAsi    C    T        0      0        2 
   4  chr4_31160112     AKia    C    T        0      0        2 
   4  chr4_31160112     AOna    C    T        0      0        2 
   4  chr4_31160112     ASom    C    T        0      0        2 
   4  chr4_31160112     HCab    C    T        1      2        2 
   4  chr4_31160112     HPrz    C    T        1      2        2 
   4  chr4_31160112     ZBoe    C    T        0      0        2 
   4  chr4_31160112     ZGre    C    T        0      0        2 
   4  chr4_31160112     ZHar    C    T        0      0        2 
   4  chr4_31160112   Sample    C    T        0      0        2 
   4  chr4_31163180     AAsi    G    C        0      0        2 
   4  chr4_31163180     AKia    G    C        0      0        2 
   4  chr4_31163180     AOna    G    C      0.5      1        2 
   4  chr4_31163180     ASom    G    C        0      0        2 
   4  chr4_31163180     HCab    G    C        0      0        2 
   4  chr4_31163180     HPrz    G    C        0      0        2 
   4  chr4_31163180     ZBoe    G    C        0      0        2 
   4  chr4_31163180     ZGre    G    C        0      0        2 
   4  chr4_31163180     ZHar    G    C        0      0        2 
   4  chr4_31163180   Sample    G    C        0      0        2 
   4  chr4_31163335     AAsi    A    G        0      0        2 
   4  chr4_31163335     AKia    A    G        1      2        2 
   4  chr4_31163335     AOna    A    G        0      0        2 
   4  chr4_31163335     ASom    A    G        0      0        2 
   4  chr4_31163335     HCab    A    G        0      0        2 
   4  chr4_31163335     HPrz    A    G        0      0        2 
   4  chr4_31163335     ZBoe    A    G        0      0        2 
   4  chr4_31163335     ZGre    A    G        0      0        2 
   4  chr4_31163335     ZHar    A    G        0      0        2 
   4  chr4_31163335   Sample    A    G        0      0        2 
   4  chr4_31164443     AAsi    G    A      0.5      1        2 
   4  chr4_31164443     AKia    G    A        0      0        2 
   4  chr4_31164443     AOna    G    A        0      0        2 
   4  chr4_31164443     ASom    G    A        0      0        2 
   4  chr4_31164443     HCab    G    A        0      0        2 
   4  chr4_31164443     HPrz    G    A        0      0        2 
   4  chr4_31164443     ZBoe    G    A        0      0        2 
   4  chr4_31164443     ZGre    G    A        0      0        2 
   4  chr4_31164443     ZHar    G    A        0      0        2 
   4  chr4_31164443   Sample    G    A        0      0        2 
   4  chr4_31167161     AAsi    T    C        0      0        2 
   4  chr4_31167161     AKia    T    C        0      0        2 
   4  chr4_31167161     AOna    T    C        0      0        2 
   4  chr4_31167161     ASom    T    C        0      0        2 
   4  chr4_31167161     HCab    T    C        0      0        2 
   4  chr4_31167161     HPrz    T    C        0      0        2 
   4  chr4_31167161     ZBoe    T    C        0      0        2 
   4  chr4_31167161     ZGre    T    C        0      0        2 
   4  chr4_31167161     ZHar    T    C      0.5      1        2 
   4  chr4_31167161   Sample    T    C        0      0        2 
   4  chr4_31169485     AAsi    T    C      0.5      1        2 
   4  chr4_31169485     AKia    T    C        1      2        2 
   4  chr4_31169485     AOna    T    C        1      2        2 
   4  chr4_31169485     ASom    T    C        0      0        2 
   4  chr4_31169485     HCab    T    C        0      0        2 
   4  chr4_31169485     HPrz    T    C        0      0        2 
   4  chr4_31169485     ZBoe    T    C        0      0        2 
   4  chr4_31169485     ZGre    T    C        0      0        2 
   4  chr4_31169485     ZHar    T    C        0      0        2 
   4  chr4_31169485   Sample    T    C        0      0        2 
   4  chr4_31169985     AAsi    G    A        0      0        2 
   4  chr4_31169985     AKia    G    A        0      0        2 
   4  chr4_31169985     AOna    G    A        0      0        2 
   4  chr4_31169985     ASom    G    A        0      0        2 
   4  chr4_31169985     HCab    G    A        0      0        2 
   4  chr4_31169985     HPrz    G    A        0      0        2 
   4  chr4_31169985     ZBoe    G    A        1      2        2 
   4  chr4_31169985     ZGre    G    A        0      0        2 
   4  chr4_31169985     ZHar    G    A        0      0        2 
   4  chr4_31169985   Sample    G    A        0      0        2 
   4  chr4_31171761     AAsi    C    T        1      2        2 
   4  chr4_31171761     AKia    C    T        0      0        2 
   4  chr4_31171761     AOna    C    T        1      2        2 
   4  chr4_31171761     ASom    C    T        1      2        2 
   4  chr4_31171761     HCab    C    T        0      0        2 
   4  chr4_31171761     HPrz    C    T        0      0        2 
   4  chr4_31171761     ZBoe    C    T        0      0        2 
   4  chr4_31171761     ZGre    C    T        0      0        2 
   4  chr4_31171761     ZHar    C    T        0      0        2 
   4  chr4_31171761   Sample    C    T        1      2        2 
   4  chr4_31172226     AAsi    A    G        0      0        2 
   4  chr4_31172226     AKia    A    G        1      2        2 
   4  chr4_31172226     AOna    A    G        0      0        2 
   4  chr4_31172226     ASom    A    G        0      0        2 
   4  chr4_31172226     HCab    A    G        0      0        2 
   4  chr4_31172226     HPrz    A    G        0      0        2 
   4  chr4_31172226     ZBoe    A    G        0      0        2 
   4  chr4_31172226     ZGre    A    G        0      0        2 
   4  chr4_31172226     ZHar    A    G        0      0        2 
   4  chr4_31172226   Sample    A    G        0      0        2 
   4  chr4_31174619     AAsi    A    G        0      0        2 
   4  chr4_31174619     AKia    A    G        0      0        2 
   4  chr4_31174619     AOna    A    G        0      0        2 
   4  chr4_31174619     ASom    A    G        0      0        2 
   4  chr4_31174619     HCab    A    G        0      0        2 
   4  chr4_31174619     HPrz    A    G        0      0        2 
   4  chr4_31174619     ZBoe    A    G      0.5      1        2 
   4  chr4_31174619     ZGre    A    G        0      0        2 
   4  chr4_31174619     ZHar    A    G        0      0        2 
   4  chr4_31174619   Sample    A    G        0      0        2 
   4  chr4_31175126     AAsi    C    T        0      0        2 
   4  chr4_31175126     AKia    C    T        0      0        2 
   4  chr4_31175126     AOna    C    T        0      0        2 
   4  chr4_31175126     ASom    C    T        0      0        2 
   4  chr4_31175126     HCab    C    T        1      2        2 
   4  chr4_31175126     HPrz    C    T        1      2        2 
   4  chr4_31175126     ZBoe    C    T        0      0        2 
   4  chr4_31175126     ZGre    C    T        0      0        2 
   4  chr4_31175126     ZHar    C    T        0      0        2 
   4  chr4_31175126   Sample    C    T        0      0        2 
   4  chr4_31180642     AAsi    A    G        0      0        2 
   4  chr4_31180642     AKia    A    G        0      0        2 
   4  chr4_31180642     AOna    A    G        0      0        2 
   4  chr4_31180642     ASom    A    G        0      0        2 
   4  chr4_31180642     HCab    A    G        0      0        2 
   4  chr4_31180642     HPrz    A    G        0      0        2 
   4  chr4_31180642     ZBoe    A    G        0      0        2 
   4  chr4_31180642     ZGre    A    G      0.5      1        2 
   4  chr4_31180642     ZHar    A    G        0      0        2 
   4  chr4_31180642   Sample    A    G        0      0        2 
   4  chr4_31191980     AAsi    C    A        0      0        2 
   4  chr4_31191980     AKia    C    A        0      0        2 
   4  chr4_31191980     AOna    C    A        0      0        2 
   4  chr4_31191980     ASom    C    A        0      0        2 
   4  chr4_31191980     HCab    C    A        1      2        2 
   4  chr4_31191980     HPrz    C    A        1      2        2 
   4  chr4_31191980     ZBoe    C    A        0      0        2 
   4  chr4_31191980     ZGre    C    A        0      0        2 
   4  chr4_31191980     ZHar    C    A        0      0        2 
   4  chr4_31191980   Sample    C    A        0      0        2 
   4  chr4_31197874     AAsi    G    A        0      0        2 
   4  chr4_31197874     AKia    G    A        1      2        2 
   4  chr4_31197874     AOna    G    A        1      2        2 
   4  chr4_31197874     ASom    G    A        0      0        2 
   4  chr4_31197874     HCab    G    A        0      0        2 
   4  chr4_31197874     HPrz    G    A        0      0        2 
   4  chr4_31197874     ZBoe    G    A        0      0        2 
   4  chr4_31197874     ZGre    G    A        0      0        2 
   4  chr4_31197874     ZHar    G    A        0      0        2 
   4  chr4_31197874   Sample    G    A        0      0        2 
   4  chr4_31198549     AAsi    G    A        0      0        2 
   4  chr4_31198549     AKia    G    A        0      0        2 
   4  chr4_31198549     AOna    G    A        0      0        2 
   4  chr4_31198549     ASom    G    A        0      0        2 
   4  chr4_31198549     HCab    G    A        0      0        2 
   4  chr4_31198549     HPrz    G    A        0      0        2 
   4  chr4_31198549     ZBoe    G    A        0      0        2 
   4  chr4_31198549     ZGre    G    A        0      0        2 
   4  chr4_31198549     ZHar    G    A        1      2        2 
   4  chr4_31198549   Sample    G    A        0      0        2 
   4  chr4_31212459     AAsi    G    A        0      0        2 
   4  chr4_31212459     AKia    G    A        1      2        2 
   4  chr4_31212459     AOna    G    A        1      2        2 
   4  chr4_31212459     ASom    G    A        0      0        2 
   4  chr4_31212459     HCab    G    A        0      0        2 
   4  chr4_31212459     HPrz    G    A        0      0        2 
   4  chr4_31212459     ZBoe    G    A        0      0        2 
   4  chr4_31212459     ZGre    G    A        0      0        2 
   4  chr4_31212459     ZHar    G    A        0      0        2 
   4  chr4_31212459   Sample    G    A        0      0        2 
   4  chr4_31213206     AAsi    G    A        0      0        2 
   4  chr4_31213206     AKia    G    A        0      0        2 
   4  chr4_31213206     AOna    G    A        0      0        2 
   4  chr4_31213206     ASom    G    A        0      0        2 
   4  chr4_31213206     HCab    G    A        0      0        2 
   4  chr4_31213206     HPrz    G    A        0      0        2 
   4  chr4_31213206     ZBoe    G    A      0.5      1        2 
   4  chr4_31213206     ZGre    G    A        0      0        2 
   4  chr4_31213206     ZHar    G    A        0      0        2 
   4  chr4_31213206   Sample    G    A        0      0        2 
   4  chr4_31215119     AAsi    A    G        0      0        2 
   4  chr4_31215119     AKia    A    G        0      0        2 
   4  chr4_31215119     AOna    A    G        0      0        2 
   4  chr4_31215119     ASom    A    G        0      0        2 
   4  chr4_31215119     HCab    A    G        0      0        2 
   4  chr4_31215119     HPrz    A    G      0.5      1        2 
   4  chr4_31215119     ZBoe    A    G        0      0        2 
   4  chr4_31215119     ZGre    A    G        0      0        2 
   4  chr4_31215119     ZHar    A    G        0      0        2 
   4  chr4_31215119   Sample    A    G        0      0        2 
   4  chr4_31215547     AAsi    A    G        0      0        2 
   4  chr4_31215547     AKia    A    G        0      0        2 
   4  chr4_31215547     AOna    A    G        0      0        2 
   4  chr4_31215547     ASom    A    G        0      0        2 
   4  chr4_31215547     HCab    A    G        0      0        2 
   4  chr4_31215547     HPrz    A    G        0      0        2 
   4  chr4_31215547     ZBoe    A    G        0      0        2 
   4  chr4_31215547     ZGre    A    G        1      2        2 
   4  chr4_31215547     ZHar    A    G        0      0        2 
   4  chr4_31215547   Sample    A    G        0      0        2 
   4  chr4_31215595     AAsi    G    T        0      0        2 
   4  chr4_31215595     AKia    G    T        0      0        2 
   4  chr4_31215595     AOna    G    T        0      0        2 
   4  chr4_31215595     ASom    G    T        0      0        2 
   4  chr4_31215595     HCab    G    T        0      0        2 
   4  chr4_31215595     HPrz    G    T        0      0        2 
   4  chr4_31215595     ZBoe    G    T      0.5      1        2 
   4  chr4_31215595     ZGre    G    T        0      0        2 
   4  chr4_31215595     ZHar    G    T        0      0        2 
   4  chr4_31215595   Sample    G    T        0      0        2 
   4  chr4_31224220     AAsi    G    T        0      0        2 
   4  chr4_31224220     AKia    G    T        1      2        2 
   4  chr4_31224220     AOna    G    T        1      2        2 
   4  chr4_31224220     ASom    G    T        0      0        2 
   4  chr4_31224220     HCab    G    T        0      0        2 
   4  chr4_31224220     HPrz    G    T        0      0        2 
   4  chr4_31224220     ZBoe    G    T        0      0        2 
   4  chr4_31224220     ZGre    G    T        0      0        2 
   4  chr4_31224220     ZHar    G    T        0      0        2 
   4  chr4_31224220   Sample    G    T        0      0        2 
   4  chr4_31231551     AAsi    T    C        0      0        2 
   4  chr4_31231551     AKia    T    C        0      0        2 
   4  chr4_31231551     AOna    T    C        0      0        2 
   4  chr4_31231551     ASom    T    C        0      0        2 
   4  chr4_31231551     HCab    T    C        0      0        2 
   4  chr4_31231551     HPrz    T    C        0      0        2 
   4  chr4_31231551     ZBoe    T    C        1      2        2 
   4  chr4_31231551     ZGre    T    C        1      2        2 
   4  chr4_31231551     ZHar    T    C        1      2        2 
   4  chr4_31231551   Sample    T    C        0      0        2 
   4  chr4_31234472     AAsi    G    A        0      0        2 
   4  chr4_31234472     AKia    G    A        0      0        2 
   4  chr4_31234472     AOna    G    A        0      0        2 
   4  chr4_31234472     ASom    G    A        0      0        2 
   4  chr4_31234472     HCab    G    A        0      0        2 
   4  chr4_31234472     HPrz    G    A        0      0        2 
   4  chr4_31234472     ZBoe    G    A        0      0        2 
   4  chr4_31234472     ZGre    G    A        0      0        2 
   4  chr4_31234472     ZHar    G    A      0.5      1        2 
   4  chr4_31234472   Sample    G    A        0      0        2 
   4  chr4_31235771     AAsi    T    C        0      0        2 
   4  chr4_31235771     AKia    T    C        0      0        2 
   4  chr4_31235771     AOna    T    C        0      0        2 
   4  chr4_31235771     ASom    T    C        0      0        2 
   4  chr4_31235771     HCab    T    C        1      2        2 
   4  chr4_31235771     HPrz    T    C        1      2        2 
   4  chr4_31235771     ZBoe    T    C        0      0        2 
   4  chr4_31235771     ZGre    T    C        0      0        2 
   4  chr4_31235771     ZHar    T    C        0      0        2 
   4  chr4_31235771   Sample    T    C        0      0        2 
   4  chr4_31235897     AAsi    T    C        0      0        2 
   4  chr4_31235897     AKia    T    C        1      2        2 
   4  chr4_31235897     AOna    T    C        1      2        2 
   4  chr4_31235897     ASom    T    C        0      0        2 
   4  chr4_31235897     HCab    T    C        0      0        2 
   4  chr4_31235897     HPrz    T    C        0      0        2 
   4  chr4_31235897     ZBoe    T    C        0      0        2 
   4  chr4_31235897     ZGre    T    C        0      0        2 
   4  chr4_31235897     ZHar    T    C        0      0        2 
   4  chr4_31235897   Sample    T    C        0      0        2 
   4  chr4_31242799     AAsi    T    C        0      0        2 
   4  chr4_31242799     AKia    T    C        1      2        2 
   4  chr4_31242799     AOna    T    C        1      2        2 
   4  chr4_31242799     ASom    T    C        0      0        2 
   4  chr4_31242799     HCab    T    C        0      0        2 
   4  chr4_31242799     HPrz    T    C        0      0        2 
   4  chr4_31242799     ZBoe    T    C        0      0        2 
   4  chr4_31242799     ZGre    T    C        0      0        2 
   4  chr4_31242799     ZHar    T    C        0      0        2 
   4  chr4_31242799   Sample    T    C        0      0        2 
   4  chr4_31244173     AAsi    G    A        0      0        2 
   4  chr4_31244173     AKia    G    A        0      0        2 
   4  chr4_31244173     AOna    G    A        0      0        2 
   4  chr4_31244173     ASom    G    A        0      0        2 
   4  chr4_31244173     HCab    G    A        1      2        2 
   4  chr4_31244173     HPrz    G    A        1      2        2 
   4  chr4_31244173     ZBoe    G    A        0      0        2 
   4  chr4_31244173     ZGre    G    A        0      0        2 
   4  chr4_31244173     ZHar    G    A        0      0        2 
   4  chr4_31244173   Sample    G    A        0      0        2 
   4  chr4_31247551     AAsi    A    G        0      0        2 
   4  chr4_31247551     AKia    A    G        0      0        2 
   4  chr4_31247551     AOna    A    G        0      0        2 
   4  chr4_31247551     ASom    A    G        0      0        2 
   4  chr4_31247551     HCab    A    G        0      0        2 
   4  chr4_31247551     HPrz    A    G        0      0        2 
   4  chr4_31247551     ZBoe    A    G        0      0        2 
   4  chr4_31247551     ZGre    A    G        0      0        2 
   4  chr4_31247551     ZHar    A    G        1      2        2 
   4  chr4_31247551   Sample    A    G        0      0        2 
   4  chr4_31249507     AAsi    T    C        0      0        2 
   4  chr4_31249507     AKia    T    C        0      0        2 
   4  chr4_31249507     AOna    T    C        0      0        2 
   4  chr4_31249507     ASom    T    C        0      0        2 
   4  chr4_31249507     HCab    T    C        0      0        2 
   4  chr4_31249507     HPrz    T    C        0      0        2 
   4  chr4_31249507     ZBoe    T    C        0      0        2 
   4  chr4_31249507     ZGre    T    C        0      0        2 
   4  chr4_31249507     ZHar    T    C      0.5      1        2 
   4  chr4_31249507   Sample    T    C        0      0        2 
   4  chr4_31251269     AAsi    C    G        0      0        2 
   4  chr4_31251269     AKia    C    G        0      0        2 
   4  chr4_31251269     AOna    C    G        0      0        2 
   4  chr4_31251269     ASom    C    G        0      0        2 
   4  chr4_31251269     HCab    C    G        1      2        2 
   4  chr4_31251269     HPrz    C    G        1      2        2 
   4  chr4_31251269     ZBoe    C    G        0      0        2 
   4  chr4_31251269     ZGre    C    G        0      0        2 
   4  chr4_31251269     ZHar    C    G        0      0        2 
   4  chr4_31251269   Sample    C    G        0      0        2 
   4  chr4_31252660     AAsi    T    C        0      0        2 
   4  chr4_31252660     AKia    T    C        0      0        2 
   4  chr4_31252660     AOna    T    C        0      0        2 
   4  chr4_31252660     ASom    T    C        0      0        2 
   4  chr4_31252660     HCab    T    C        0      0        2 
   4  chr4_31252660     HPrz    T    C        0      0        2 
   4  chr4_31252660     ZBoe    T    C        0      0        2 
   4  chr4_31252660     ZGre    T    C        0      0        2 
   4  chr4_31252660     ZHar    T    C      0.5      1        2 
   4  chr4_31252660   Sample    T    C        0      0        2 
   4  chr4_31273018     AAsi    C    T        0      0        2 
   4  chr4_31273018     AKia    C    T        0      0        2 
   4  chr4_31273018     AOna    C    T      0.5      1        2 
   4  chr4_31273018     ASom    C    T        0      0        2 
   4  chr4_31273018     HCab    C    T        0      0        2 
   4  chr4_31273018     HPrz    C    T        0      0        2 
   4  chr4_31273018     ZBoe    C    T        0      0        2 
   4  chr4_31273018     ZGre    C    T        0      0        2 
   4  chr4_31273018     ZHar    C    T        0      0        2 
   4  chr4_31273018   Sample    C    T        0      0        2 
   4  chr4_31281974     AAsi    G    A        0      0        2 
   4  chr4_31281974     AKia    G    A        0      0        2 
   4  chr4_31281974     AOna    G    A        0      0        2 
   4  chr4_31281974     ASom    G    A        0      0        2 
   4  chr4_31281974     HCab    G    A        0      0        2 
   4  chr4_31281974     HPrz    G    A        0      0        2 
   4  chr4_31281974     ZBoe    G    A        0      0        2 
   4  chr4_31281974     ZGre    G    A        0      0        2 
   4  chr4_31281974     ZHar    G    A        1      2        2 
   4  chr4_31281974   Sample    G    A        0      0        2 
   4  chr4_31287307     AAsi    T    C        0      0        2 
   4  chr4_31287307     AKia    T    C        0      0        2 
   4  chr4_31287307     AOna    T    C        0      0        2 
   4  chr4_31287307     ASom    T    C        0      0        2 
   4  chr4_31287307     HCab    T    C      0.5      1        2 
   4  chr4_31287307     HPrz    T    C        0      0        2 
   4  chr4_31287307     ZBoe    T    C        0      0        2 
   4  chr4_31287307     ZGre    T    C        0      0        2 
   4  chr4_31287307     ZHar    T    C        0      0        2 
   4  chr4_31287307   Sample    T    C        0      0        2 
   4  chr4_31294533     AAsi    C    A        0      0        2 
   4  chr4_31294533     AKia    C    A        0      0        2 
   4  chr4_31294533     AOna    C    A        0      0        2 
   4  chr4_31294533     ASom    C    A        0      0        2 
   4  chr4_31294533     HCab    C    A        0      0        2 
   4  chr4_31294533     HPrz    C    A        0      0        2 
   4  chr4_31294533     ZBoe    C    A      0.5      1        2 
   4  chr4_31294533     ZGre    C    A        0      0        2 
   4  chr4_31294533     ZHar    C    A        0      0        2 
   4  chr4_31294533   Sample    C    A        0      0        2 
   4  chr4_31301757     AAsi    C    T        0      0        2 
   4  chr4_31301757     AKia    C    T        0      0        2 
   4  chr4_31301757     AOna    C    T        0      0        2 
   4  chr4_31301757     ASom    C    T        0      0        2 
   4  chr4_31301757     HCab    C    T        1      2        2 
   4  chr4_31301757     HPrz    C    T        1      2        2 
   4  chr4_31301757     ZBoe    C    T        0      0        2 
   4  chr4_31301757     ZGre    C    T        0      0        2 
   4  chr4_31301757     ZHar    C    T        0      0        2 
   4  chr4_31301757   Sample    C    T        0      0        2 
   4  chr4_31306176     AAsi    G    A      0.5      1        2 
   4  chr4_31306176     AKia    G    A        0      0        2 
   4  chr4_31306176     AOna    G    A        0      0        2 
   4  chr4_31306176     ASom    G    A        0      0        2 
   4  chr4_31306176     HCab    G    A        0      0        2 
   4  chr4_31306176     HPrz    G    A        0      0        2 
   4  chr4_31306176     ZBoe    G    A        0      0        2 
   4  chr4_31306176     ZGre    G    A        0      0        2 
   4  chr4_31306176     ZHar    G    A        0      0        2 
   4  chr4_31306176   Sample    G    A        1      2        2 
   4  chr4_31313715     AAsi    G    C        0      0        2 
   4  chr4_31313715     AKia    G    C        0      0        2 
   4  chr4_31313715     AOna    G    C        0      0        2 
   4  chr4_31313715     ASom    G    C        0      0        2 
   4  chr4_31313715     HCab    G    C        1      2        2 
   4  chr4_31313715     HPrz    G    C        1      2        2 
   4  chr4_31313715     ZBoe    G    C        0      0        2 
   4  chr4_31313715     ZGre    G    C        0      0        2 
   4  chr4_31313715     ZHar    G    C        0      0        2 
   4  chr4_31313715   Sample    G    C        0      0        2 
   4  chr4_31324736     AAsi    T    C        0      0        2 
   4  chr4_31324736     AKia    T    C        0      0        2 
   4  chr4_31324736     AOna    T    C        0      0        2 
   4  chr4_31324736     ASom    T    C        0      0        2 
   4  chr4_31324736     HCab    T    C        0      0        2 
   4  chr4_31324736     HPrz    T    C      0.5      1        2 
   4  chr4_31324736     ZBoe    T    C        0      0        2 
   4  chr4_31324736     ZGre    T    C        0      0        2 
   4  chr4_31324736     ZHar    T    C        0      0        2 
   4  chr4_31324736   Sample    T    C        0      0        2 
   4  chr4_31326103     AAsi    G    C      0.5      1        2 
   4  chr4_31326103     AKia    G    C        0      0        2 
   4  chr4_31326103     AOna    G    C        0      0        2 
   4  chr4_31326103     ASom    G    C        0      0        2 
   4  chr4_31326103     HCab    G    C        0      0        2 
   4  chr4_31326103     HPrz    G    C        0      0        2 
   4  chr4_31326103     ZBoe    G    C        0      0        2 
   4  chr4_31326103     ZGre    G    C        0      0        2 
   4  chr4_31326103     ZHar    G    C        0      0        2 
   4  chr4_31326103   Sample    G    C        0      0        2 
   4  chr4_31341153     AAsi    A    G        0      0        2 
   4  chr4_31341153     AKia    A    G        0      0        2 
   4  chr4_31341153     AOna    A    G      0.5      1        2 
   4  chr4_31341153     ASom    A    G        0      0        2 
   4  chr4_31341153     HCab    A    G        0      0        2 
   4  chr4_31341153     HPrz    A    G        0      0        2 
   4  chr4_31341153     ZBoe    A    G        0      0        2 
   4  chr4_31341153     ZGre    A    G        0      0        2 
   4  chr4_31341153     ZHar    A    G        0      0        2 
   4  chr4_31341153   Sample    A    G        0      0        2 
   4  chr4_31345264     AAsi    A    G        0      0        2 
   4  chr4_31345264     AKia    A    G        0      0        2 
   4  chr4_31345264     AOna    A    G        0      0        2 
   4  chr4_31345264     ASom    A    G        0      0        2 
   4  chr4_31345264     HCab    A    G        1      2        2 
   4  chr4_31345264     HPrz    A    G        1      2        2 
   4  chr4_31345264     ZBoe    A    G        0      0        2 
   4  chr4_31345264     ZGre    A    G        0      0        2 
   4  chr4_31345264     ZHar    A    G        0      0        2 
   4  chr4_31345264   Sample    A    G        0      0        2 
   4  chr4_31347779     AAsi    G    A        0      0        2 
   4  chr4_31347779     AKia    G    A        0      0        2 
   4  chr4_31347779     AOna    G    A        0      0        2 
   4  chr4_31347779     ASom    G    A        0      0        2 
   4  chr4_31347779     HCab    G    A        0      0        2 
   4  chr4_31347779     HPrz    G    A        0      0        2 
   4  chr4_31347779     ZBoe    G    A      0.5      1        2 
   4  chr4_31347779     ZGre    G    A        0      0        2 
   4  chr4_31347779     ZHar    G    A        0      0        2 
   4  chr4_31347779   Sample    G    A        0      0        2 
   4  chr4_31349931     AAsi    T    C        0      0        2 
   4  chr4_31349931     AKia    T    C        1      2        2 
   4  chr4_31349931     AOna    T    C        1      2        2 
   4  chr4_31349931     ASom    T    C        0      0        2 
   4  chr4_31349931     HCab    T    C        0      0        2 
   4  chr4_31349931     HPrz    T    C        0      0        2 
   4  chr4_31349931     ZBoe    T    C        0      0        2 
   4  chr4_31349931     ZGre    T    C        0      0        2 
   4  chr4_31349931     ZHar    T    C        0      0        2 
   4  chr4_31349931   Sample    T    C        0      0        2 
   4  chr4_31354999     AAsi    A    G        0      0        2 
   4  chr4_31354999     AKia    A    G        0      0        2 
   4  chr4_31354999     AOna    A    G        0      0        2 
   4  chr4_31354999     ASom    A    G        0      0        2 
   4  chr4_31354999     HCab    A    G        0      0        2 
   4  chr4_31354999     HPrz    A    G        0      0        2 
   4  chr4_31354999     ZBoe    A    G      0.5      1        2 
   4  chr4_31354999     ZGre    A    G        0      0        2 
   4  chr4_31354999     ZHar    A    G        0      0        2 
   4  chr4_31354999   Sample    A    G        0      0        2 
   4  chr4_31359110     AAsi    A    C        0      0        2 
   4  chr4_31359110     AKia    A    C        0      0        2 
   4  chr4_31359110     AOna    A    C        0      0        2 
   4  chr4_31359110     ASom    A    C        1      2        2 
   4  chr4_31359110     HCab    A    C        0      0        2 
   4  chr4_31359110     HPrz    A    C        0      0        2 
   4  chr4_31359110     ZBoe    A    C        0      0        2 
   4  chr4_31359110     ZGre    A    C        0      0        2 
   4  chr4_31359110     ZHar    A    C        0      0        2 
   4  chr4_31359110   Sample    A    C        0      0        2 
   4  chr4_31365840     AAsi    C    G        0      0        2 
   4  chr4_31365840     AKia    C    G        0      0        2 
   4  chr4_31365840     AOna    C    G        0      0        2 
   4  chr4_31365840     ASom    C    G        0      0        2 
   4  chr4_31365840     HCab    C    G        0      0        2 
   4  chr4_31365840     HPrz    C    G        0      0        2 
   4  chr4_31365840     ZBoe    C    G        0      0        2 
   4  chr4_31365840     ZGre    C    G      0.5      1        2 
   4  chr4_31365840     ZHar    C    G        0      0        2 
   4  chr4_31365840   Sample    C    G        0      0        2 
   4  chr4_31367221     AAsi    A    G      0.5      1        2 
   4  chr4_31367221     AKia    A    G        0      0        2 
   4  chr4_31367221     AOna    A    G        0      0        2 
   4  chr4_31367221     ASom    A    G        1      2        2 
   4  chr4_31367221     HCab    A    G        0      0        2 
   4  chr4_31367221     HPrz    A    G        0      0        2 
   4  chr4_31367221     ZBoe    A    G        0      0        2 
   4  chr4_31367221     ZGre    A    G        0      0        2 
   4  chr4_31367221     ZHar    A    G        0      0        2 
   4  chr4_31367221   Sample    A    G        1      2        2 
   4  chr4_31370737     AAsi    A    G        0      0        2 
   4  chr4_31370737     AKia    A    G        0      0        2 
   4  chr4_31370737     AOna    A    G        0      0        2 
   4  chr4_31370737     ASom    A    G        0      0        2 
   4  chr4_31370737     HCab    A    G        0      0        2 
   4  chr4_31370737     HPrz    A    G        0      0        2 
   4  chr4_31370737     ZBoe    A    G        0      0        2 
   4  chr4_31370737     ZGre    A    G        0      0        2 
   4  chr4_31370737     ZHar    A    G        1      2        2 
   4  chr4_31370737   Sample    A    G        0      0        2 
   4  chr4_31381441     AAsi    T    C        0      0        2 
   4  chr4_31381441     AKia    T    C        0      0        2 
   4  chr4_31381441     AOna    T    C        0      0        2 
   4  chr4_31381441     ASom    T    C        0      0        2 
   4  chr4_31381441     HCab    T    C        0      0        2 
   4  chr4_31381441     HPrz    T    C        0      0        2 
   4  chr4_31381441     ZBoe    T    C      0.5      1        2 
   4  chr4_31381441     ZGre    T    C        0      0        2 
   4  chr4_31381441     ZHar    T    C        0      0        2 
   4  chr4_31381441   Sample    T    C        0      0        2 
   4  chr4_31382920     AAsi    T    C        0      0        2 
   4  chr4_31382920     AKia    T    C      0.5      1        2 
   4  chr4_31382920     AOna    T    C        0      0        2 
   4  chr4_31382920     ASom    T    C        0      0        2 
   4  chr4_31382920     HCab    T    C        0      0        2 
   4  chr4_31382920     HPrz    T    C        0      0        2 
   4  chr4_31382920     ZBoe    T    C        0      0        2 
   4  chr4_31382920     ZGre    T    C        0      0        2 
   4  chr4_31382920     ZHar    T    C        0      0        2 
   4  chr4_31382920   Sample    T    C        0      0        2 
   4  chr4_31383435     AAsi    A    G        0      0        2 
   4  chr4_31383435     AKia    A    G        0      0        2 
   4  chr4_31383435     AOna    A    G        0      0        2 
   4  chr4_31383435     ASom    A    G        0      0        2 
   4  chr4_31383435     HCab    A    G        0      0        2 
   4  chr4_31383435     HPrz    A    G        0      0        2 
   4  chr4_31383435     ZBoe    A    G      0.5      1        2 
   4  chr4_31383435     ZGre    A    G        0      0        2 
   4  chr4_31383435     ZHar    A    G        0      0        2 
   4  chr4_31383435   Sample    A    G        0      0        2 
   4  chr4_31386161     AAsi    G    A        0      0        2 
   4  chr4_31386161     AKia    G    A        0      0        2 
   4  chr4_31386161     AOna    G    A        0      0        2 
   4  chr4_31386161     ASom    G    A        0      0        2 
   4  chr4_31386161     HCab    G    A        0      0        2 
   4  chr4_31386161     HPrz    G    A        0      0        2 
   4  chr4_31386161     ZBoe    G    A        0      0        2 
   4  chr4_31386161     ZGre    G    A        0      0        2 
   4  chr4_31386161     ZHar    G    A        1      2        2 
   4  chr4_31386161   Sample    G    A        0      0        2 
   4  chr4_31391633     AAsi    C    T      0.5      1        2 
   4  chr4_31391633     AKia    C    T        0      0        2 
   4  chr4_31391633     AOna    C    T        0      0        2 
   4  chr4_31391633     ASom    C    T        0      0        2 
   4  chr4_31391633     HCab    C    T        0      0        2 
   4  chr4_31391633     HPrz    C    T        0      0        2 
   4  chr4_31391633     ZBoe    C    T        0      0        2 
   4  chr4_31391633     ZGre    C    T        1      2        2 
   4  chr4_31391633     ZHar    C    T        0      0        2 
   4  chr4_31391633   Sample    C    T        0      0        2 
   4  chr4_31396555     AAsi    G    A        0      0        2 
   4  chr4_31396555     AKia    G    A        0      0        2 
   4  chr4_31396555     AOna    G    A        0      0        2 
   4  chr4_31396555     ASom    G    A        0      0        2 
   4  chr4_31396555     HCab    G    A        0      0        2 
   4  chr4_31396555     HPrz    G    A        0      0        2 
   4  chr4_31396555     ZBoe    G    A      0.5      1        2 
   4  chr4_31396555     ZGre    G    A        0      0        2 
   4  chr4_31396555     ZHar    G    A        0      0        2 
   4  chr4_31396555   Sample    G    A        0      0        2 
   4  chr4_31397669     AAsi    T    A        0      0        2 
   4  chr4_31397669     AKia    T    A        0      0        2 
   4  chr4_31397669     AOna    T    A        0      0        2 
   4  chr4_31397669     ASom    T    A        0      0        2 
   4  chr4_31397669     HCab    T    A        0      0        2 
   4  chr4_31397669     HPrz    T    A        0      0        2 
   4  chr4_31397669     ZBoe    T    A        0      0        2 
   4  chr4_31397669     ZGre    T    A        0      0        2 
   4  chr4_31397669     ZHar    T    A      0.5      1        2 
   4  chr4_31397669   Sample    T    A        0      0        2 
   4  chr4_31399064     AAsi    G    T        0      0        2 
   4  chr4_31399064     AKia    G    T        0      0        2 
   4  chr4_31399064     AOna    G    T      0.5      1        2 
   4  chr4_31399064     ASom    G    T        0      0        2 
   4  chr4_31399064     HCab    G    T        0      0        2 
   4  chr4_31399064     HPrz    G    T        0      0        2 
   4  chr4_31399064     ZBoe    G    T        0      0        2 
   4  chr4_31399064     ZGre    G    T        0      0        2 
   4  chr4_31399064     ZHar    G    T        0      0        2 
   4  chr4_31399064   Sample    G    T        0      0        2 
   4  chr4_31399409     AAsi    A    C        0      0        2 
   4  chr4_31399409     AKia    A    C        0      0        2 
   4  chr4_31399409     AOna    A    C        0      0        2 
   4  chr4_31399409     ASom    A    C        0      0        2 
   4  chr4_31399409     HCab    A    C        1      2        2 
   4  chr4_31399409     HPrz    A    C        1      2        2 
   4  chr4_31399409     ZBoe    A    C        0      0        2 
   4  chr4_31399409     ZGre    A    C        0      0        2 
   4  chr4_31399409     ZHar    A    C        0      0        2 
   4  chr4_31399409   Sample    A    C        0      0        2 
   4  chr4_31409215     AAsi    C    T        0      0        2 
   4  chr4_31409215     AKia    C    T        0      0        2 
   4  chr4_31409215     AOna    C    T        0      0        2 
   4  chr4_31409215     ASom    C    T        0      0        2 
   4  chr4_31409215     HCab    C    T        0      0        2 
   4  chr4_31409215     HPrz    C    T      0.5      1        2 
   4  chr4_31409215     ZBoe    C    T        0      0        2 
   4  chr4_31409215     ZGre    C    T        0      0        2 
   4  chr4_31409215     ZHar    C    T        0      0        2 
   4  chr4_31409215   Sample    C    T        0      0        2 
   4  chr4_31412047     AAsi    T    G        0      0        2 
   4  chr4_31412047     AKia    T    G        0      0        2 
   4  chr4_31412047     AOna    T    G        0      0        2 
   4  chr4_31412047     ASom    T    G        0      0        2 
   4  chr4_31412047     HCab    T    G        1      2        2 
   4  chr4_31412047     HPrz    T    G        0      0        2 
   4  chr4_31412047     ZBoe    T    G        0      0        2 
   4  chr4_31412047     ZGre    T    G        0      0        2 
   4  chr4_31412047     ZHar    T    G        0      0        2 
   4  chr4_31412047   Sample    T    G        0      0        2 
   4  chr4_31418591     AAsi    C    T        0      0        2 
   4  chr4_31418591     AKia    C    T        0      0        2 
   4  chr4_31418591     AOna    C    T        0      0        2 
   4  chr4_31418591     ASom    C    T        0      0        2 
   4  chr4_31418591     HCab    C    T        1      2        2 
   4  chr4_31418591     HPrz    C    T        1      2        2 
   4  chr4_31418591     ZBoe    C    T        0      0        2 
   4  chr4_31418591     ZGre    C    T        0      0        2 
   4  chr4_31418591     ZHar    C    T        0      0        2 
   4  chr4_31418591   Sample    C    T        0      0        2 
   4  chr4_31418849     AAsi    A    G        0      0        2 
   4  chr4_31418849     AKia    A    G      0.5      1        2 
   4  chr4_31418849     AOna    A    G        0      0        2 
   4  chr4_31418849     ASom    A    G        0      0        2 
   4  chr4_31418849     HCab    A    G        0      0        2 
   4  chr4_31418849     HPrz    A    G        0      0        2 
   4  chr4_31418849     ZBoe    A    G        0      0        2 
   4  chr4_31418849     ZGre    A    G        0      0        2 
   4  chr4_31418849     ZHar    A    G        0      0        2 
   4  chr4_31418849   Sample    A    G        0      0        2 
   4  chr4_31422536     AAsi    C    T        0      0        2 
   4  chr4_31422536     AKia    C    T        0      0        2 
   4  chr4_31422536     AOna    C    T        0      0        2 
   4  chr4_31422536     ASom    C    T        0      0        2 
   4  chr4_31422536     HCab    C    T        0      0        2 
   4  chr4_31422536     HPrz    C    T        0      0        2 
   4  chr4_31422536     ZBoe    C    T      0.5      1        2 
   4  chr4_31422536     ZGre    C    T        0      0        2 
   4  chr4_31422536     ZHar    C    T        0      0        2 
   4  chr4_31422536   Sample    C    T        0      0        2 
   4  chr4_31425519     AAsi    T    C        0      0        2 
   4  chr4_31425519     AKia    T    C        0      0        2 
   4  chr4_31425519     AOna    T    C        0      0        2 
   4  chr4_31425519     ASom    T    C        0      0        2 
   4  chr4_31425519     HCab    T    C        1      2        2 
   4  chr4_31425519     HPrz    T    C        1      2        2 
   4  chr4_31425519     ZBoe    T    C        0      0        2 
   4  chr4_31425519     ZGre    T    C        0      0        2 
   4  chr4_31425519     ZHar    T    C        0      0        2 
   4  chr4_31425519   Sample    T    C        0      0        2 
   4  chr4_31436486     AAsi    G    A        0      0        2 
   4  chr4_31436486     AKia    G    A      0.5      1        2 
   4  chr4_31436486     AOna    G    A        0      0        2 
   4  chr4_31436486     ASom    G    A        0      0        2 
   4  chr4_31436486     HCab    G    A        0      0        2 
   4  chr4_31436486     HPrz    G    A        0      0        2 
   4  chr4_31436486     ZBoe    G    A        0      0        2 
   4  chr4_31436486     ZGre    G    A        0      0        2 
   4  chr4_31436486     ZHar    G    A        0      0        2 
   4  chr4_31436486   Sample    G    A        0      0        2 
   4  chr4_31441368     AAsi    T    C        1      2        2 
   4  chr4_31441368     AKia    T    C        0      0        2 
   4  chr4_31441368     AOna    T    C        0      0        2 
   4  chr4_31441368     ASom    T    C        1      2        2 
   4  chr4_31441368     HCab    T    C        0      0        2 
   4  chr4_31441368     HPrz    T    C        0      0        2 
   4  chr4_31441368     ZBoe    T    C        0      0        2 
   4  chr4_31441368     ZGre    T    C        0      0        2 
   4  chr4_31441368     ZHar    T    C        0      0        2 
   4  chr4_31441368   Sample    T    C        1      2        2 
   4  chr4_31448236     AAsi    G    C        0      0        2 
   4  chr4_31448236     AKia    G    C        0      0        2 
   4  chr4_31448236     AOna    G    C        0      0        2 
   4  chr4_31448236     ASom    G    C        0      0        2 
   4  chr4_31448236     HCab    G    C        0      0        2 
   4  chr4_31448236     HPrz    G    C        0      0        2 
   4  chr4_31448236     ZBoe    G    C        0      0        2 
   4  chr4_31448236     ZGre    G    C      0.5      1        2 
   4  chr4_31448236     ZHar    G    C        0      0        2 
   4  chr4_31448236   Sample    G    C        0      0        2 
   4  chr4_31450520     AAsi    G    T        0      0        2 
   4  chr4_31450520     AKia    G    T      0.5      1        2 
   4  chr4_31450520     AOna    G    T        0      0        2 
   4  chr4_31450520     ASom    G    T        0      0        2 
   4  chr4_31450520     HCab    G    T        0      0        2 
   4  chr4_31450520     HPrz    G    T        0      0        2 
   4  chr4_31450520     ZBoe    G    T        0      0        2 
   4  chr4_31450520     ZGre    G    T        0      0        2 
   4  chr4_31450520     ZHar    G    T        0      0        2 
   4  chr4_31450520   Sample    G    T        0      0        2 
   4  chr4_31453621     AAsi    C    T        1      2        2 
   4  chr4_31453621     AKia    C    T        0      0        2 
   4  chr4_31453621     AOna    C    T        0      0        2 
   4  chr4_31453621     ASom    C    T        1      2        2 
   4  chr4_31453621     HCab    C    T        0      0        2 
   4  chr4_31453621     HPrz    C    T        0      0        2 
   4  chr4_31453621     ZBoe    C    T        0      0        2 
   4  chr4_31453621     ZGre    C    T        0      0        2 
   4  chr4_31453621     ZHar    C    T        0      0        2 
   4  chr4_31453621   Sample    C    T        1      2        2 
   4  chr4_31456644     AAsi    A    G        0      0        2 
   4  chr4_31456644     AKia    A    G        0      0        2 
   4  chr4_31456644     AOna    A    G        0      0        2 
   4  chr4_31456644     ASom    A    G        0      0        2 
   4  chr4_31456644     HCab    A    G        0      0        2 
   4  chr4_31456644     HPrz    A    G        0      0        2 
   4  chr4_31456644     ZBoe    A    G      0.5      1        2 
   4  chr4_31456644     ZGre    A    G        0      0        2 
   4  chr4_31456644     ZHar    A    G        0      0        2 
   4  chr4_31456644   Sample    A    G        0      0        2 
   4  chr4_31466617     AAsi    C    T        0      0        2 
   4  chr4_31466617     AKia    C    T        0      0        2 
   4  chr4_31466617     AOna    C    T        0      0        2 
   4  chr4_31466617     ASom    C    T        0      0        2 
   4  chr4_31466617     HCab    C    T        0      0        2 
   4  chr4_31466617     HPrz    C    T        0      0        2 
   4  chr4_31466617     ZBoe    C    T      0.5      1        2 
   4  chr4_31466617     ZGre    C    T        0      0        2 
   4  chr4_31466617     ZHar    C    T        0      0        2 
   4  chr4_31466617   Sample    C    T        0      0        2 
   4  chr4_31479304     AAsi    C    T        0      0        2 
   4  chr4_31479304     AKia    C    T        0      0        2 
   4  chr4_31479304     AOna    C    T        0      0        2 
   4  chr4_31479304     ASom    C    T        0      0        2 
   4  chr4_31479304     HCab    C    T        0      0        2 
   4  chr4_31479304     HPrz    C    T        0      0        2 
   4  chr4_31479304     ZBoe    C    T      0.5      1        2 
   4  chr4_31479304     ZGre    C    T        0      0        2 
   4  chr4_31479304     ZHar    C    T        0      0        2 
   4  chr4_31479304   Sample    C    T        0      0        2 
   4  chr4_31480990     AAsi    A    G        0      0        2 
   4  chr4_31480990     AKia    A    G        0      0        2 
   4  chr4_31480990     AOna    A    G        0      0        2 
   4  chr4_31480990     ASom    A    G        0      0        2 
   4  chr4_31480990     HCab    A    G        0      0        2 
   4  chr4_31480990     HPrz    A    G        0      0        2 
   4  chr4_31480990     ZBoe    A    G        0      0        2 
   4  chr4_31480990     ZGre    A    G        0      0        2 
   4  chr4_31480990     ZHar    A    G      0.5      1        2 
   4  chr4_31480990   Sample    A    G        0      0        2 
   4  chr4_31489987     AAsi    C    T        0      0        2 
   4  chr4_31489987     AKia    C    T        0      0        2 
   4  chr4_31489987     AOna    C    T        0      0        2 
   4  chr4_31489987     ASom    C    T        0      0        2 
   4  chr4_31489987     HCab    C    T        0      0        2 
   4  chr4_31489987     HPrz    C    T        0      0        2 
   4  chr4_31489987     ZBoe    C    T      0.5      1        2 
   4  chr4_31489987     ZGre    C    T        0      0        2 
   4  chr4_31489987     ZHar    C    T        0      0        2 
   4  chr4_31489987   Sample    C    T        0      0        2 
   4  chr4_31492533     AAsi    T    C        0      0        2 
   4  chr4_31492533     AKia    T    C        0      0        2 
   4  chr4_31492533     AOna    T    C        0      0        2 
   4  chr4_31492533     ASom    T    C        0      0        2 
   4  chr4_31492533     HCab    T    C        0      0        2 
   4  chr4_31492533     HPrz    T    C        0      0        2 
   4  chr4_31492533     ZBoe    T    C        0      0        2 
   4  chr4_31492533     ZGre    T    C      0.5      1        2 
   4  chr4_31492533     ZHar    T    C        0      0        2 
   4  chr4_31492533   Sample    T    C        0      0        2 
   4  chr4_31496402     AAsi    A    G        0      0        2 
   4  chr4_31496402     AKia    A    G        0      0        2 
   4  chr4_31496402     AOna    A    G        0      0        2 
   4  chr4_31496402     ASom    A    G        0      0        2 
   4  chr4_31496402     HCab    A    G        0      0        2 
   4  chr4_31496402     HPrz    A    G        0      0        2 
   4  chr4_31496402     ZBoe    A    G      0.5      1        2 
   4  chr4_31496402     ZGre    A    G        0      0        2 
   4  chr4_31496402     ZHar    A    G        0      0        2 
   4  chr4_31496402   Sample    A    G        0      0        2 
   4  chr4_31505498     AAsi    C    T        0      0        2 
   4  chr4_31505498     AKia    C    T        0      0        2 
   4  chr4_31505498     AOna    C    T        0      0        2 
   4  chr4_31505498     ASom    C    T        0      0        2 
   4  chr4_31505498     HCab    C    T        0      0        2 
   4  chr4_31505498     HPrz    C    T      0.5      1        2 
   4  chr4_31505498     ZBoe    C    T        0      0        2 
   4  chr4_31505498     ZGre    C    T        0      0        2 
   4  chr4_31505498     ZHar    C    T        0      0        2 
   4  chr4_31505498   Sample    C    T        0      0        2 
   4  chr4_31506039     AAsi    G    C        0      0        2 
   4  chr4_31506039     AKia    G    C        0      0        2 
   4  chr4_31506039     AOna    G    C        0      0        2 
   4  chr4_31506039     ASom    G    C        0      0        2 
   4  chr4_31506039     HCab    G    C        0      0        2 
   4  chr4_31506039     HPrz    G    C        0      0        2 
   4  chr4_31506039     ZBoe    G    C        0      0        2 
   4  chr4_31506039     ZGre    G    C        0      0        2 
   4  chr4_31506039     ZHar    G    C        1      2        2 
   4  chr4_31506039   Sample    G    C        0      0        2 
   4  chr4_31510139     AAsi    A    G        0      0        2 
   4  chr4_31510139     AKia    A    G        1      2        2 
   4  chr4_31510139     AOna    A    G        1      2        2 
   4  chr4_31510139     ASom    A    G        0      0        2 
   4  chr4_31510139     HCab    A    G        0      0        2 
   4  chr4_31510139     HPrz    A    G        0      0        2 
   4  chr4_31510139     ZBoe    A    G        0      0        2 
   4  chr4_31510139     ZGre    A    G        0      0        2 
   4  chr4_31510139     ZHar    A    G        0      0        2 
   4  chr4_31510139   Sample    A    G        0      0        2 
   4  chr4_31512751     AAsi    G    T        0      0        2 
   4  chr4_31512751     AKia    G    T        0      0        2 
   4  chr4_31512751     AOna    G    T        0      0        2 
   4  chr4_31512751     ASom    G    T        0      0        2 
   4  chr4_31512751     HCab    G    T        0      0        2 
   4  chr4_31512751     HPrz    G    T        0      0        2 
   4  chr4_31512751     ZBoe    G    T      0.5      1        2 
   4  chr4_31512751     ZGre    G    T        0      0        2 
   4  chr4_31512751     ZHar    G    T        0      0        2 
   4  chr4_31512751   Sample    G    T        0      0        2 
   4  chr4_31518533     AAsi    A    G        0      0        2 
   4  chr4_31518533     AKia    A    G        0      0        2 
   4  chr4_31518533     AOna    A    G        0      0        2 
   4  chr4_31518533     ASom    A    G        0      0        2 
   4  chr4_31518533     HCab    A    G        0      0        2 
   4  chr4_31518533     HPrz    A    G        0      0        2 
   4  chr4_31518533     ZBoe    A    G        0      0        2 
   4  chr4_31518533     ZGre    A    G        0      0        2 
   4  chr4_31518533     ZHar    A    G      0.5      1        2 
   4  chr4_31518533   Sample    A    G        0      0        2 
   4  chr4_31532296     AAsi    G    A        0      0        2 
   4  chr4_31532296     AKia    G    A        1      2        2 
   4  chr4_31532296     AOna    G    A        1      2        2 
   4  chr4_31532296     ASom    G    A        0      0        2 
   4  chr4_31532296     HCab    G    A        0      0        2 
   4  chr4_31532296     HPrz    G    A        0      0        2 
   4  chr4_31532296     ZBoe    G    A        0      0        2 
   4  chr4_31532296     ZGre    G    A        0      0        2 
   4  chr4_31532296     ZHar    G    A        0      0        2 
   4  chr4_31532296   Sample    G    A        0      0        2 
   4  chr4_31540122     AAsi    T    A        0      0        2 
   4  chr4_31540122     AKia    T    A        0      0        2 
   4  chr4_31540122     AOna    T    A        0      0        2 
   4  chr4_31540122     ASom    T    A        0      0        2 
   4  chr4_31540122     HCab    T    A        1      2        2 
   4  chr4_31540122     HPrz    T    A        1      2        2 
   4  chr4_31540122     ZBoe    T    A        0      0        2 
   4  chr4_31540122     ZGre    T    A        0      0        2 
   4  chr4_31540122     ZHar    T    A        0      0        2 
   4  chr4_31540122   Sample    T    A        0      0        2 
   4  chr4_31540784     AAsi    G    T        0      0        2 
   4  chr4_31540784     AKia    G    T        0      0        2 
   4  chr4_31540784     AOna    G    T        0      0        2 
   4  chr4_31540784     ASom    G    T        0      0        2 
   4  chr4_31540784     HCab    G    T        0      0        2 
   4  chr4_31540784     HPrz    G    T        0      0        2 
   4  chr4_31540784     ZBoe    G    T        0      0        2 
   4  chr4_31540784     ZGre    G    T        0      0        2 
   4  chr4_31540784     ZHar    G    T        1      2        2 
   4  chr4_31540784   Sample    G    T        0      0        2 
   4  chr4_31543686     AAsi    C    T        0      0        2 
   4  chr4_31543686     AKia    C    T        0      0        2 
   4  chr4_31543686     AOna    C    T        0      0        2 
   4  chr4_31543686     ASom    C    T        0      0        2 
   4  chr4_31543686     HCab    C    T        1      2        2 
   4  chr4_31543686     HPrz    C    T        1      2        2 
   4  chr4_31543686     ZBoe    C    T        0      0        2 
   4  chr4_31543686     ZGre    C    T        0      0        2 
   4  chr4_31543686     ZHar    C    T        0      0        2 
   4  chr4_31543686   Sample    C    T        0      0        2 
   4  chr4_31546853     AAsi    A    G        0      0        2 
   4  chr4_31546853     AKia    A    G      0.5      1        2 
   4  chr4_31546853     AOna    A    G        0      0        2 
   4  chr4_31546853     ASom    A    G        0      0        2 
   4  chr4_31546853     HCab    A    G        0      0        2 
   4  chr4_31546853     HPrz    A    G        0      0        2 
   4  chr4_31546853     ZBoe    A    G        0      0        2 
   4  chr4_31546853     ZGre    A    G        0      0        2 
   4  chr4_31546853     ZHar    A    G        1      2        2 
   4  chr4_31546853   Sample    A    G        0      0        2 
   4  chr4_31557140     AAsi    A    G        0      0        2 
   4  chr4_31557140     AKia    A    G        0      0        2 
   4  chr4_31557140     AOna    A    G        0      0        2 
   4  chr4_31557140     ASom    A    G        0      0        2 
   4  chr4_31557140     HCab    A    G        0      0        2 
   4  chr4_31557140     HPrz    A    G      0.5      1        2 
   4  chr4_31557140     ZBoe    A    G        0      0        2 
   4  chr4_31557140     ZGre    A    G        0      0        2 
   4  chr4_31557140     ZHar    A    G        0      0        2 
   4  chr4_31557140   Sample    A    G        0      0        2 
   4  chr4_31557509     AAsi    T    C        0      0        2 
   4  chr4_31557509     AKia    T    C        0      0        2 
   4  chr4_31557509     AOna    T    C        0      0        2 
   4  chr4_31557509     ASom    T    C        0      0        2 
   4  chr4_31557509     HCab    T    C        0      0        2 
   4  chr4_31557509     HPrz    T    C        0      0        2 
   4  chr4_31557509     ZBoe    T    C        0      0        2 
   4  chr4_31557509     ZGre    T    C      0.5      1        2 
   4  chr4_31557509     ZHar    T    C        0      0        2 
   4  chr4_31557509   Sample    T    C        0      0        2 
   4  chr4_31566826     AAsi    T    A        0      0        2 
   4  chr4_31566826     AKia    T    A        0      0        2 
   4  chr4_31566826     AOna    T    A        0      0        2 
   4  chr4_31566826     ASom    T    A        0      0        2 
   4  chr4_31566826     HCab    T    A        0      0        2 
   4  chr4_31566826     HPrz    T    A        0      0        2 
   4  chr4_31566826     ZBoe    T    A        0      0        2 
   4  chr4_31566826     ZGre    T    A        0      0        2 
   4  chr4_31566826     ZHar    T    A        1      2        2 
   4  chr4_31566826   Sample    T    A        0      0        2 
   4  chr4_31569966     AAsi    A    G        0      0        2 
   4  chr4_31569966     AKia    A    G        0      0        2 
   4  chr4_31569966     AOna    A    G        0      0        2 
   4  chr4_31569966     ASom    A    G        0      0        2 
   4  chr4_31569966     HCab    A    G        0      0        2 
   4  chr4_31569966     HPrz    A    G        0      0        2 
   4  chr4_31569966     ZBoe    A    G        0      0        2 
   4  chr4_31569966     ZGre    A    G        0      0        2 
   4  chr4_31569966     ZHar    A    G      0.5      1        2 
   4  chr4_31569966   Sample    A    G        0      0        2 
   4  chr4_31579352     AAsi    A    G        0      0        2 
   4  chr4_31579352     AKia    A    G        0      0        2 
   4  chr4_31579352     AOna    A    G        0      0        2 
   4  chr4_31579352     ASom    A    G        1      2        2 
   4  chr4_31579352     HCab    A    G        0      0        2 
   4  chr4_31579352     HPrz    A    G        0      0        2 
   4  chr4_31579352     ZBoe    A    G        0      0        2 
   4  chr4_31579352     ZGre    A    G        0      0        2 
   4  chr4_31579352     ZHar    A    G        0      0        2 
   4  chr4_31579352   Sample    A    G        0      0        2 
   4  chr4_31579725     AAsi    A    G        1      2        2 
   4  chr4_31579725     AKia    A    G        0      0        2 
   4  chr4_31579725     AOna    A    G        0      0        2 
   4  chr4_31579725     ASom    A    G        0      0        2 
   4  chr4_31579725     HCab    A    G        1      2        2 
   4  chr4_31579725     HPrz    A    G        1      2        2 
   4  chr4_31579725     ZBoe    A    G        0      0        2 
   4  chr4_31579725     ZGre    A    G        0      0        2 
   4  chr4_31579725     ZHar    A    G        0      0        2 
   4  chr4_31579725   Sample    A    G        0      0        2 
   4  chr4_31583100     AAsi    C    T        0      0        2 
   4  chr4_31583100     AKia    C    T        1      2        2 
   4  chr4_31583100     AOna    C    T        1      2        2 
   4  chr4_31583100     ASom    C    T        0      0        2 
   4  chr4_31583100     HCab    C    T        0      0        2 
   4  chr4_31583100     HPrz    C    T        0      0        2 
   4  chr4_31583100     ZBoe    C    T        0      0        2 
   4  chr4_31583100     ZGre    C    T        0      0        2 
   4  chr4_31583100     ZHar    C    T        0      0        2 
   4  chr4_31583100   Sample    C    T        0      0        2 
   4  chr4_31591156     AAsi    G    A        0      0        2 
   4  chr4_31591156     AKia    G    A        0      0        2 
   4  chr4_31591156     AOna    G    A        0      0        2 
   4  chr4_31591156     ASom    G    A        0      0        2 
   4  chr4_31591156     HCab    G    A        0      0        2 
   4  chr4_31591156     HPrz    G    A        0      0        2 
   4  chr4_31591156     ZBoe    G    A        0      0        2 
   4  chr4_31591156     ZGre    G    A      0.5      1        2 
   4  chr4_31591156     ZHar    G    A        0      0        2 
   4  chr4_31591156   Sample    G    A        0      0        2 
   4  chr4_31598276     AAsi    A    G        0      0        2 
   4  chr4_31598276     AKia    A    G        0      0        2 
   4  chr4_31598276     AOna    A    G        0      0        2 
   4  chr4_31598276     ASom    A    G        0      0        2 
   4  chr4_31598276     HCab    A    G        1      2        2 
   4  chr4_31598276     HPrz    A    G        1      2        2 
   4  chr4_31598276     ZBoe    A    G        0      0        2 
   4  chr4_31598276     ZGre    A    G        0      0        2 
   4  chr4_31598276     ZHar    A    G        0      0        2 
   4  chr4_31598276   Sample    A    G        0      0        2 
   4  chr4_31602386     AAsi    A    C        0      0        2 
   4  chr4_31602386     AKia    A    C        0      0        2 
   4  chr4_31602386     AOna    A    C        0      0        2 
   4  chr4_31602386     ASom    A    C        0      0        2 
   4  chr4_31602386     HCab    A    C        0      0        2 
   4  chr4_31602386     HPrz    A    C        0      0        2 
   4  chr4_31602386     ZBoe    A    C        0      0        2 
   4  chr4_31602386     ZGre    A    C        0      0        2 
   4  chr4_31602386     ZHar    A    C        1      2        2 
   4  chr4_31602386   Sample    A    C        0      0        2 
   4  chr4_31607793     AAsi    A    C        0      0        2 
   4  chr4_31607793     AKia    A    C        0      0        2 
   4  chr4_31607793     AOna    A    C      0.5      1        2 
   4  chr4_31607793     ASom    A    C        0      0        2 
   4  chr4_31607793     HCab    A    C        0      0        2 
   4  chr4_31607793     HPrz    A    C        0      0        2 
   4  chr4_31607793     ZBoe    A    C        0      0        2 
   4  chr4_31607793     ZGre    A    C        0      0        2 
   4  chr4_31607793     ZHar    A    C        0      0        2 
   4  chr4_31607793   Sample    A    C        0      0        2 
   4  chr4_31610476     AAsi    T    C        0      0        2 
   4  chr4_31610476     AKia    T    C        0      0        2 
   4  chr4_31610476     AOna    T    C      0.5      1        2 
   4  chr4_31610476     ASom    T    C        0      0        2 
   4  chr4_31610476     HCab    T    C        0      0        2 
   4  chr4_31610476     HPrz    T    C        0      0        2 
   4  chr4_31610476     ZBoe    T    C        0      0        2 
   4  chr4_31610476     ZGre    T    C        0      0        2 
   4  chr4_31610476     ZHar    T    C        0      0        2 
   4  chr4_31610476   Sample    T    C        0      0        2 
   4  chr4_31637531     AAsi    C    T        1      2        2 
   4  chr4_31637531     AKia    C    T        0      0        2 
   4  chr4_31637531     AOna    C    T        0      0        2 
   4  chr4_31637531     ASom    C    T        1      2        2 
   4  chr4_31637531     HCab    C    T        0      0        2 
   4  chr4_31637531     HPrz    C    T        0      0        2 
   4  chr4_31637531     ZBoe    C    T        0      0        2 
   4  chr4_31637531     ZGre    C    T        0      0        2 
   4  chr4_31637531     ZHar    C    T        0      0        2 
   4  chr4_31637531   Sample    C    T        1      2        2 
   4  chr4_31637798     AAsi    A    G        0      0        2 
   4  chr4_31637798     AKia    A    G        1      2        2 
   4  chr4_31637798     AOna    A    G        0      0        2 
   4  chr4_31637798     ASom    A    G        0      0        2 
   4  chr4_31637798     HCab    A    G        0      0        2 
   4  chr4_31637798     HPrz    A    G        0      0        2 
   4  chr4_31637798     ZBoe    A    G        0      0        2 
   4  chr4_31637798     ZGre    A    G        0      0        2 
   4  chr4_31637798     ZHar    A    G        0      0        2 
   4  chr4_31637798   Sample    A    G        0      0        2 
   4  chr4_31643490     AAsi    A    G        0      0        2 
   4  chr4_31643490     AKia    A    G        0      0        2 
   4  chr4_31643490     AOna    A    G        1      2        2 
   4  chr4_31643490     ASom    A    G        0      0        2 
   4  chr4_31643490     HCab    A    G        0      0        2 
   4  chr4_31643490     HPrz    A    G        0      0        2 
   4  chr4_31643490     ZBoe    A    G        0      0        2 
   4  chr4_31643490     ZGre    A    G        0      0        2 
   4  chr4_31643490     ZHar    A    G        0      0        2 
   4  chr4_31643490   Sample    A    G        0      0        2 
   4  chr4_31655740     AAsi    C    G        0      0        2 
   4  chr4_31655740     AKia    C    G        0      0        2 
   4  chr4_31655740     AOna    C    G        0      0        2 
   4  chr4_31655740     ASom    C    G        0      0        2 
   4  chr4_31655740     HCab    C    G        0      0        2 
   4  chr4_31655740     HPrz    C    G        0      0        2 
   4  chr4_31655740     ZBoe    C    G        0      0        2 
   4  chr4_31655740     ZGre    C    G        1      2        2 
   4  chr4_31655740     ZHar    C    G        0      0        2 
   4  chr4_31655740   Sample    C    G        0      0        2 
   4  chr4_31658354     AAsi    G    A        0      0        2 
   4  chr4_31658354     AKia    G    A        0      0        2 
   4  chr4_31658354     AOna    G    A        0      0        2 
   4  chr4_31658354     ASom    G    A        0      0        2 
   4  chr4_31658354     HCab    G    A        0      0        2 
   4  chr4_31658354     HPrz    G    A        0      0        2 
   4  chr4_31658354     ZBoe    G    A        0      0        2 
   4  chr4_31658354     ZGre    G    A        0      0        2 
   4  chr4_31658354     ZHar    G    A        1      2        2 
   4  chr4_31658354   Sample    G    A        0      0        2 
   4  chr4_31674194     AAsi    T    C        0      0        2 
   4  chr4_31674194     AKia    T    C        0      0        2 
   4  chr4_31674194     AOna    T    C        0      0        2 
   4  chr4_31674194     ASom    T    C        1      2        2 
   4  chr4_31674194     HCab    T    C        0      0        2 
   4  chr4_31674194     HPrz    T    C        0      0        2 
   4  chr4_31674194     ZBoe    T    C        0      0        2 
   4  chr4_31674194     ZGre    T    C        0      0        2 
   4  chr4_31674194     ZHar    T    C        0      0        2 
   4  chr4_31674194   Sample    T    C        0      0        2 
   4  chr4_31686840     AAsi    T    G        0      0        2 
   4  chr4_31686840     AKia    T    G        0      0        2 
   4  chr4_31686840     AOna    T    G        0      0        2 
   4  chr4_31686840     ASom    T    G        0      0        2 
   4  chr4_31686840     HCab    T    G        0      0        2 
   4  chr4_31686840     HPrz    T    G        0      0        2 
   4  chr4_31686840     ZBoe    T    G        0      0        2 
   4  chr4_31686840     ZGre    T    G        0      0        2 
   4  chr4_31686840     ZHar    T    G      0.5      1        2 
   4  chr4_31686840   Sample    T    G        0      0        2 
   4  chr4_31697680     AAsi    T    C        0      0        2 
   4  chr4_31697680     AKia    T    C        0      0        2 
   4  chr4_31697680     AOna    T    C        0      0        2 
   4  chr4_31697680     ASom    T    C        0      0        2 
   4  chr4_31697680     HCab    T    C        1      2        2 
   4  chr4_31697680     HPrz    T    C        1      2        2 
   4  chr4_31697680     ZBoe    T    C        0      0        2 
   4  chr4_31697680     ZGre    T    C        0      0        2 
   4  chr4_31697680     ZHar    T    C        0      0        2 
   4  chr4_31697680   Sample    T    C        0      0        2 
   4  chr4_31698213     AAsi    A    G        1      2        2 
   4  chr4_31698213     AKia    A    G        0      0        2 
   4  chr4_31698213     AOna    A    G        0      0        2 
   4  chr4_31698213     ASom    A    G        1      2        2 
   4  chr4_31698213     HCab    A    G        0      0        2 
   4  chr4_31698213     HPrz    A    G        0      0        2 
   4  chr4_31698213     ZBoe    A    G        0      0        2 
   4  chr4_31698213     ZGre    A    G        0      0        2 
   4  chr4_31698213     ZHar    A    G        0      0        2 
   4  chr4_31698213   Sample    A    G        1      2        2 
   4  chr4_31699032     AAsi    T    C        0      0        2 
   4  chr4_31699032     AKia    T    C        0      0        2 
   4  chr4_31699032     AOna    T    C        0      0        2 
   4  chr4_31699032     ASom    T    C        0      0        2 
   4  chr4_31699032     HCab    T    C        0      0        2 
   4  chr4_31699032     HPrz    T    C        0      0        2 
   4  chr4_31699032     ZBoe    T    C        1      2        2 
   4  chr4_31699032     ZGre    T    C        1      2        2 
   4  chr4_31699032     ZHar    T    C        1      2        2 
   4  chr4_31699032   Sample    T    C        0      0        2 
   4  chr4_31699373     AAsi    C    A        1      2        2 
   4  chr4_31699373     AKia    C    A        0      0        2 
   4  chr4_31699373     AOna    C    A        0      0        2 
   4  chr4_31699373     ASom    C    A        0      0        2 
   4  chr4_31699373     HCab    C    A        0      0        2 
   4  chr4_31699373     HPrz    C    A        0      0        2 
   4  chr4_31699373     ZBoe    C    A        0      0        2 
   4  chr4_31699373     ZGre    C    A        0      0        2 
   4  chr4_31699373     ZHar    C    A        0      0        2 
   4  chr4_31699373   Sample    C    A        1      2        2 
   4  chr4_31710370     AAsi    C    A        0      0        2 
   4  chr4_31710370     AKia    C    A        0      0        2 
   4  chr4_31710370     AOna    C    A        0      0        2 
   4  chr4_31710370     ASom    C    A        0      0        2 
   4  chr4_31710370     HCab    C    A        1      2        2 
   4  chr4_31710370     HPrz    C    A        1      2        2 
   4  chr4_31710370     ZBoe    C    A        0      0        2 
   4  chr4_31710370     ZGre    C    A        0      0        2 
   4  chr4_31710370     ZHar    C    A        0      0        2 
   4  chr4_31710370   Sample    C    A        0      0        2 
   4  chr4_31722580     AAsi    C    A        0      0        2 
   4  chr4_31722580     AKia    C    A        0      0        2 
   4  chr4_31722580     AOna    C    A        0      0        2 
   4  chr4_31722580     ASom    C    A        0      0        2 
   4  chr4_31722580     HCab    C    A        0      0        2 
   4  chr4_31722580     HPrz    C    A        0      0        2 
   4  chr4_31722580     ZBoe    C    A        0      0        2 
   4  chr4_31722580     ZGre    C    A        0      0        2 
   4  chr4_31722580     ZHar    C    A      0.5      1        2 
   4  chr4_31722580   Sample    C    A        0      0        2 
   4  chr4_31723609     AAsi    T    C        1      2        2 
   4  chr4_31723609     AKia    T    C        0      0        2 
   4  chr4_31723609     AOna    T    C        0      0        2 
   4  chr4_31723609     ASom    T    C        1      2        2 
   4  chr4_31723609     HCab    T    C        0      0        2 
   4  chr4_31723609     HPrz    T    C        0      0        2 
   4  chr4_31723609     ZBoe    T    C        0      0        2 
   4  chr4_31723609     ZGre    T    C        0      0        2 
   4  chr4_31723609     ZHar    T    C        0      0        2 
   4  chr4_31723609   Sample    T    C        1      2        2 
   4  chr4_31725656     AAsi    T    C        0      0        2 
   4  chr4_31725656     AKia    T    C        0      0        2 
   4  chr4_31725656     AOna    T    C        0      0        2 
   4  chr4_31725656     ASom    T    C        0      0        2 
   4  chr4_31725656     HCab    T    C        1      2        2 
   4  chr4_31725656     HPrz    T    C        1      2        2 
   4  chr4_31725656     ZBoe    T    C        0      0        2 
   4  chr4_31725656     ZGre    T    C        0      0        2 
   4  chr4_31725656     ZHar    T    C        0      0        2 
   4  chr4_31725656   Sample    T    C        1      2        2 
   4  chr4_31726435     AAsi    G    A        0      0        2 
   4  chr4_31726435     AKia    G    A        0      0        2 
   4  chr4_31726435     AOna    G    A        0      0        2 
   4  chr4_31726435     ASom    G    A        1      2        2 
   4  chr4_31726435     HCab    G    A        0      0        2 
   4  chr4_31726435     HPrz    G    A        0      0        2 
   4  chr4_31726435     ZBoe    G    A        0      0        2 
   4  chr4_31726435     ZGre    G    A        0      0        2 
   4  chr4_31726435     ZHar    G    A        0      0        2 
   4  chr4_31726435   Sample    G    A        0      0        2 
   4  chr4_31735555     AAsi    A    G        0      0        2 
   4  chr4_31735555     AKia    A    G        0      0        2 
   4  chr4_31735555     AOna    A    G        0      0        2 
   4  chr4_31735555     ASom    A    G        0      0        2 
   4  chr4_31735555     HCab    A    G      0.5      1        2 
   4  chr4_31735555     HPrz    A    G        0      0        2 
   4  chr4_31735555     ZBoe    A    G        0      0        2 
   4  chr4_31735555     ZGre    A    G        0      0        2 
   4  chr4_31735555     ZHar    A    G        0      0        2 
   4  chr4_31735555   Sample    A    G        0      0        2 
   4  chr4_31769978     AAsi    T    G        0      0        2 
   4  chr4_31769978     AKia    T    G        0      0        2 
   4  chr4_31769978     AOna    T    G        0      0        2 
   4  chr4_31769978     ASom    T    G        0      0        2 
   4  chr4_31769978     HCab    T    G      0.5      1        2 
   4  chr4_31769978     HPrz    T    G        1      2        2 
   4  chr4_31769978     ZBoe    T    G        0      0        2 
   4  chr4_31769978     ZGre    T    G        0      0        2 
   4  chr4_31769978     ZHar    T    G        0      0        2 
   4  chr4_31769978   Sample    T    G        0      0        2 
   4  chr4_31770012     AAsi    G    A        0      0        2 
   4  chr4_31770012     AKia    G    A        0      0        2 
   4  chr4_31770012     AOna    G    A        0      0        2 
   4  chr4_31770012     ASom    G    A        0      0        2 
   4  chr4_31770012     HCab    G    A        0      0        2 
   4  chr4_31770012     HPrz    G    A        0      0        2 
   4  chr4_31770012     ZBoe    G    A        0      0        2 
   4  chr4_31770012     ZGre    G    A      0.5      1        2 
   4  chr4_31770012     ZHar    G    A        0      0        2 
   4  chr4_31770012   Sample    G    A        0      0        2 
   4  chr4_31771020     AAsi    G    C        0      0        2 
   4  chr4_31771020     AKia    G    C        0      0        2 
   4  chr4_31771020     AOna    G    C      0.5      1        2 
   4  chr4_31771020     ASom    G    C        0      0        2 
   4  chr4_31771020     HCab    G    C        0      0        2 
   4  chr4_31771020     HPrz    G    C        0      0        2 
   4  chr4_31771020     ZBoe    G    C        0      0        2 
   4  chr4_31771020     ZGre    G    C        0      0        2 
   4  chr4_31771020     ZHar    G    C        0      0        2 
   4  chr4_31771020   Sample    G    C        0      0        2 
   4  chr4_31771337     AAsi    A    C        0      0        2 
   4  chr4_31771337     AKia    A    C        0      0        2 
   4  chr4_31771337     AOna    A    C        0      0        2 
   4  chr4_31771337     ASom    A    C        0      0        2 
   4  chr4_31771337     HCab    A    C        0      0        2 
   4  chr4_31771337     HPrz    A    C        0      0        2 
   4  chr4_31771337     ZBoe    A    C      0.5      1        2 
   4  chr4_31771337     ZGre    A    C        0      0        2 
   4  chr4_31771337     ZHar    A    C        0      0        2 
   4  chr4_31771337   Sample    A    C        0      0        2 
   4  chr4_31776306     AAsi    C    A        0      0        2 
   4  chr4_31776306     AKia    C    A        1      2        2 
   4  chr4_31776306     AOna    C    A        0      0        2 
   4  chr4_31776306     ASom    C    A        0      0        2 
   4  chr4_31776306     HCab    C    A        0      0        2 
   4  chr4_31776306     HPrz    C    A        0      0        2 
   4  chr4_31776306     ZBoe    C    A        0      0        2 
   4  chr4_31776306     ZGre    C    A        0      0        2 
   4  chr4_31776306     ZHar    C    A        0      0        2 
   4  chr4_31776306   Sample    C    A        0      0        2 
   4  chr4_31782692     AAsi    A    G        0      0        2 
   4  chr4_31782692     AKia    A    G        0      0        2 
   4  chr4_31782692     AOna    A    G        0      0        2 
   4  chr4_31782692     ASom    A    G        1      2        2 
   4  chr4_31782692     HCab    A    G        0      0        2 
   4  chr4_31782692     HPrz    A    G        0      0        2 
   4  chr4_31782692     ZBoe    A    G        0      0        2 
   4  chr4_31782692     ZGre    A    G        0      0        2 
   4  chr4_31782692     ZHar    A    G        0      0        2 
   4  chr4_31782692   Sample    A    G        0      0        2 
   4  chr4_31787113     AAsi    C    T        0      0        2 
   4  chr4_31787113     AKia    C    T        0      0        2 
   4  chr4_31787113     AOna    C    T        0      0        2 
   4  chr4_31787113     ASom    C    T        0      0        2 
   4  chr4_31787113     HCab    C    T        0      0        2 
   4  chr4_31787113     HPrz    C    T      0.5      1        2 
   4  chr4_31787113     ZBoe    C    T        0      0        2 
   4  chr4_31787113     ZGre    C    T        0      0        2 
   4  chr4_31787113     ZHar    C    T        0      0        2 
   4  chr4_31787113   Sample    C    T        0      0        2 
   4  chr4_31793020     AAsi    A    G        0      0        2 
   4  chr4_31793020     AKia    A    G        0      0        2 
   4  chr4_31793020     AOna    A    G        0      0        2 
   4  chr4_31793020     ASom    A    G        0      0        2 
   4  chr4_31793020     HCab    A    G        0      0        2 
   4  chr4_31793020     HPrz    A    G        0      0        2 
   4  chr4_31793020     ZBoe    A    G        0      0        2 
   4  chr4_31793020     ZGre    A    G        0      0        2 
   4  chr4_31793020     ZHar    A    G        1      2        2 
   4  chr4_31793020   Sample    A    G        0      0        2 
   4  chr4_31795569     AAsi    C    T      0.5      1        2 
   4  chr4_31795569     AKia    C    T        0      0        2 
   4  chr4_31795569     AOna    C    T        0      0        2 
   4  chr4_31795569     ASom    C    T        0      0        2 
   4  chr4_31795569     HCab    C    T        1      2        2 
   4  chr4_31795569     HPrz    C    T        1      2        2 
   4  chr4_31795569     ZBoe    C    T        0      0        2 
   4  chr4_31795569     ZGre    C    T        0      0        2 
   4  chr4_31795569     ZHar    C    T        0      0        2 
   4  chr4_31795569   Sample    C    T        1      2        2 
   4  chr4_31796939     AAsi    C    T        0      0        2 
   4  chr4_31796939     AKia    C    T        0      0        2 
   4  chr4_31796939     AOna    C    T      0.5      1        2 
   4  chr4_31796939     ASom    C    T        0      0        2 
   4  chr4_31796939     HCab    C    T        0      0        2 
   4  chr4_31796939     HPrz    C    T        0      0        2 
   4  chr4_31796939     ZBoe    C    T        0      0        2 
   4  chr4_31796939     ZGre    C    T        0      0        2 
   4  chr4_31796939     ZHar    C    T        0      0        2 
   4  chr4_31796939   Sample    C    T        0      0        2 
   4  chr4_31797698     AAsi    C    T        0      0        2 
   4  chr4_31797698     AKia    C    T        0      0        2 
   4  chr4_31797698     AOna    C    T        0      0        2 
   4  chr4_31797698     ASom    C    T        0      0        2 
   4  chr4_31797698     HCab    C    T      0.5      1        2 
   4  chr4_31797698     HPrz    C    T        0      0        2 
   4  chr4_31797698     ZBoe    C    T        0      0        2 
   4  chr4_31797698     ZGre    C    T        0      0        2 
   4  chr4_31797698     ZHar    C    T        0      0        2 
   4  chr4_31797698   Sample    C    T        0      0        2 
   4  chr4_31802517     AAsi    C    T        0      0        2 
   4  chr4_31802517     AKia    C    T      0.5      1        2 
   4  chr4_31802517     AOna    C    T        0      0        2 
   4  chr4_31802517     ASom    C    T        0      0        2 
   4  chr4_31802517     HCab    C    T        0      0        2 
   4  chr4_31802517     HPrz    C    T        0      0        2 
   4  chr4_31802517     ZBoe    C    T        0      0        2 
   4  chr4_31802517     ZGre    C    T        0      0        2 
   4  chr4_31802517     ZHar    C    T        0      0        2 
   4  chr4_31802517   Sample    C    T        0      0        2 
   4  chr4_31804520     AAsi    G    T        0      0        2 
   4  chr4_31804520     AKia    G    T        0      0        2 
   4  chr4_31804520     AOna    G    T        0      0        2 
   4  chr4_31804520     ASom    G    T        0      0        2 
   4  chr4_31804520     HCab    G    T        0      0        2 
   4  chr4_31804520     HPrz    G    T      0.5      1        2 
   4  chr4_31804520     ZBoe    G    T        0      0        2 
   4  chr4_31804520     ZGre    G    T        0      0        2 
   4  chr4_31804520     ZHar    G    T        0      0        2 
   4  chr4_31804520   Sample    G    T        0      0        2 
   4  chr4_31808736     AAsi    G    T        0      0        2 
   4  chr4_31808736     AKia    G    T        0      0        2 
   4  chr4_31808736     AOna    G    T        0      0        2 
   4  chr4_31808736     ASom    G    T        0      0        2 
   4  chr4_31808736     HCab    G    T        0      0        2 
   4  chr4_31808736     HPrz    G    T        0      0        2 
   4  chr4_31808736     ZBoe    G    T        0      0        2 
   4  chr4_31808736     ZGre    G    T      0.5      1        2 
   4  chr4_31808736     ZHar    G    T        0      0        2 
   4  chr4_31808736   Sample    G    T        0      0        2 
   4  chr4_31812738     AAsi    T    C        0      0        2 
   4  chr4_31812738     AKia    T    C        0      0        2 
   4  chr4_31812738     AOna    T    C        0      0        2 
   4  chr4_31812738     ASom    T    C        0      0        2 
   4  chr4_31812738     HCab    T    C        1      2        2 
   4  chr4_31812738     HPrz    T    C        1      2        2 
   4  chr4_31812738     ZBoe    T    C        0      0        2 
   4  chr4_31812738     ZGre    T    C        0      0        2 
   4  chr4_31812738     ZHar    T    C        0      0        2 
   4  chr4_31812738   Sample    T    C        0      0        2 
   4  chr4_31813318     AAsi    G    A        1      2        2 
   4  chr4_31813318     AKia    G    A        0      0        2 
   4  chr4_31813318     AOna    G    A        0      0        2 
   4  chr4_31813318     ASom    G    A        0      0        2 
   4  chr4_31813318     HCab    G    A        0      0        2 
   4  chr4_31813318     HPrz    G    A        0      0        2 
   4  chr4_31813318     ZBoe    G    A        0      0        2 
   4  chr4_31813318     ZGre    G    A        0      0        2 
   4  chr4_31813318     ZHar    G    A        0      0        2 
   4  chr4_31813318   Sample    G    A        1      2        2 
   4  chr4_31825480     AAsi    A    G        0      0        2 
   4  chr4_31825480     AKia    A    G        0      0        2 
   4  chr4_31825480     AOna    A    G        0      0        2 
   4  chr4_31825480     ASom    A    G        0      0        2 
   4  chr4_31825480     HCab    A    G        0      0        2 
   4  chr4_31825480     HPrz    A    G        0      0        2 
   4  chr4_31825480     ZBoe    A    G      0.5      1        2 
   4  chr4_31825480     ZGre    A    G        0      0        2 
   4  chr4_31825480     ZHar    A    G        0      0        2 
   4  chr4_31825480   Sample    A    G        0      0        2 
   4  chr4_31827454     AAsi    C    T        0      0        2 
   4  chr4_31827454     AKia    C    T        1      2        2 
   4  chr4_31827454     AOna    C    T        0      0        2 
   4  chr4_31827454     ASom    C    T        0      0        2 
   4  chr4_31827454     HCab    C    T        1      2        2 
   4  chr4_31827454     HPrz    C    T        1      2        2 
   4  chr4_31827454     ZBoe    C    T        0      0        2 
   4  chr4_31827454     ZGre    C    T        0      0        2 
   4  chr4_31827454     ZHar    C    T        0      0        2 
   4  chr4_31827454   Sample    C    T        0      0        2 
   4  chr4_31828895     AAsi    C    T        0      0        2 
   4  chr4_31828895     AKia    C    T        0      0        2 
   4  chr4_31828895     AOna    C    T        0      0        2 
   4  chr4_31828895     ASom    C    T        0      0        2 
   4  chr4_31828895     HCab    C    T      0.5      1        2 
   4  chr4_31828895     HPrz    C    T        0      0        2 
   4  chr4_31828895     ZBoe    C    T        0      0        2 
   4  chr4_31828895     ZGre    C    T        0      0        2 
   4  chr4_31828895     ZHar    C    T        0      0        2 
   4  chr4_31828895   Sample    C    T        0      0        2 
   4  chr4_31829613     AAsi    T    C        0      0        2 
   4  chr4_31829613     AKia    T    C        0      0        2 
   4  chr4_31829613     AOna    T    C        0      0        2 
   4  chr4_31829613     ASom    T    C        0      0        2 
   4  chr4_31829613     HCab    T    C        0      0        2 
   4  chr4_31829613     HPrz    T    C        0      0        2 
   4  chr4_31829613     ZBoe    T    C      0.5      1        2 
   4  chr4_31829613     ZGre    T    C        0      0        2 
   4  chr4_31829613     ZHar    T    C        0      0        2 
   4  chr4_31829613   Sample    T    C        0      0        2 
   4  chr4_31832869     AAsi    T    G        0      0        2 
   4  chr4_31832869     AKia    T    G        1      2        2 
   4  chr4_31832869     AOna    T    G        0      0        2 
   4  chr4_31832869     ASom    T    G        0      0        2 
   4  chr4_31832869     HCab    T    G        1      2        2 
   4  chr4_31832869     HPrz    T    G        1      2        2 
   4  chr4_31832869     ZBoe    T    G        0      0        2 
   4  chr4_31832869     ZGre    T    G        0      0        2 
   4  chr4_31832869     ZHar    T    G        0      0        2 
   4  chr4_31832869   Sample    T    G        0      0        2 
   4  chr4_31832927     AAsi    G    C        0      0        2 
   4  chr4_31832927     AKia    G    C        0      0        2 
   4  chr4_31832927     AOna    G    C        1      2        2 
   4  chr4_31832927     ASom    G    C        0      0        2 
   4  chr4_31832927     HCab    G    C        0      0        2 
   4  chr4_31832927     HPrz    G    C        0      0        2 
   4  chr4_31832927     ZBoe    G    C        1      2        2 
   4  chr4_31832927     ZGre    G    C        1      2        2 
   4  chr4_31832927     ZHar    G    C        1      2        2 
   4  chr4_31832927   Sample    G    C        0      0        2 
   4  chr4_31833961     AAsi    T    C        1      2        2 
   4  chr4_31833961     AKia    T    C        1      2        2 
   4  chr4_31833961     AOna    T    C        0      0        2 
   4  chr4_31833961     ASom    T    C        1      2        2 
   4  chr4_31833961     HCab    T    C        0      0        2 
   4  chr4_31833961     HPrz    T    C        0      0        2 
   4  chr4_31833961     ZBoe    T    C        0      0        2 
   4  chr4_31833961     ZGre    T    C        0      0        2 
   4  chr4_31833961     ZHar    T    C        1      2        2 
   4  chr4_31833961   Sample    T    C        1      2        2 
   4  chr4_31835437     AAsi    C    T        0      0        2 
   4  chr4_31835437     AKia    C    T        0      0        2 
   4  chr4_31835437     AOna    C    T        0      0        2 
   4  chr4_31835437     ASom    C    T        1      2        2 
   4  chr4_31835437     HCab    C    T        0      0        2 
   4  chr4_31835437     HPrz    C    T        0      0        2 
   4  chr4_31835437     ZBoe    C    T        0      0        2 
   4  chr4_31835437     ZGre    C    T        0      0        2 
   4  chr4_31835437     ZHar    C    T        0      0        2 
   4  chr4_31835437   Sample    C    T        0      0        2 
   4  chr4_31835727     AAsi    C    T        0      0        2 
   4  chr4_31835727     AKia    C    T        0      0        2 
   4  chr4_31835727     AOna    C    T        0      0        2 
   4  chr4_31835727     ASom    C    T        1      2        2 
   4  chr4_31835727     HCab    C    T        0      0        2 
   4  chr4_31835727     HPrz    C    T        0      0        2 
   4  chr4_31835727     ZBoe    C    T        0      0        2 
   4  chr4_31835727     ZGre    C    T        0      0        2 
   4  chr4_31835727     ZHar    C    T        0      0        2 
   4  chr4_31835727   Sample    C    T        0      0        2 
   4  chr4_31837660     AAsi    G    A        0      0        2 
   4  chr4_31837660     AKia    G    A        0      0        2 
   4  chr4_31837660     AOna    G    A        0      0        2 
   4  chr4_31837660     ASom    G    A        0      0        2 
   4  chr4_31837660     HCab    G    A        1      2        2 
   4  chr4_31837660     HPrz    G    A        1      2        2 
   4  chr4_31837660     ZBoe    G    A        0      0        2 
   4  chr4_31837660     ZGre    G    A        0      0        2 
   4  chr4_31837660     ZHar    G    A        0      0        2 
   4  chr4_31837660   Sample    G    A        0      0        2 
   4  chr4_31838403     AAsi    G    C        0      0        2 
   4  chr4_31838403     AKia    G    C        1      2        2 
   4  chr4_31838403     AOna    G    C        0      0        2 
   4  chr4_31838403     ASom    G    C        0      0        2 
   4  chr4_31838403     HCab    G    C        0      0        2 
   4  chr4_31838403     HPrz    G    C        0      0        2 
   4  chr4_31838403     ZBoe    G    C        0      0        2 
   4  chr4_31838403     ZGre    G    C        0      0        2 
   4  chr4_31838403     ZHar    G    C        1      2        2 
   4  chr4_31838403   Sample    G    C        0      0        2 
   4  chr4_31843813     AAsi    T    C        0      0        2 
   4  chr4_31843813     AKia    T    C        0      0        2 
   4  chr4_31843813     AOna    T    C        0      0        2 
   4  chr4_31843813     ASom    T    C        1      2        2 
   4  chr4_31843813     HCab    T    C        0      0        2 
   4  chr4_31843813     HPrz    T    C        0      0        2 
   4  chr4_31843813     ZBoe    T    C        0      0        2 
   4  chr4_31843813     ZGre    T    C        0      0        2 
   4  chr4_31843813     ZHar    T    C        0      0        2 
   4  chr4_31843813   Sample    T    C        0      0        2 
   4  chr4_31845704     AAsi    A    T        0      0        2 
   4  chr4_31845704     AKia    A    T        0      0        2 
   4  chr4_31845704     AOna    A    T        0      0        2 
   4  chr4_31845704     ASom    A    T        0      0        2 
   4  chr4_31845704     HCab    A    T        1      2        2 
   4  chr4_31845704     HPrz    A    T        1      2        2 
   4  chr4_31845704     ZBoe    A    T        0      0        2 
   4  chr4_31845704     ZGre    A    T        0      0        2 
   4  chr4_31845704     ZHar    A    T        0      0        2 
   4  chr4_31845704   Sample    A    T        0      0        2 
   4  chr4_31847285     AAsi    C    T        0      0        2 
   4  chr4_31847285     AKia    C    T        0      0        2 
   4  chr4_31847285     AOna    C    T        0      0        2 
   4  chr4_31847285     ASom    C    T        0      0        2 
   4  chr4_31847285     HCab    C    T        1      2        2 
   4  chr4_31847285     HPrz    C    T        0      0        2 
   4  chr4_31847285     ZBoe    C    T        0      0        2 
   4  chr4_31847285     ZGre    C    T        0      0        2 
   4  chr4_31847285     ZHar    C    T        0      0        2 
   4  chr4_31847285   Sample    C    T        0      0        2 
   4  chr4_31849164     AAsi    A    G        0      0        2 
   4  chr4_31849164     AKia    A    G        0      0        2 
   4  chr4_31849164     AOna    A    G        0      0        2 
   4  chr4_31849164     ASom    A    G        0      0        2 
   4  chr4_31849164     HCab    A    G        0      0        2 
   4  chr4_31849164     HPrz    A    G        0      0        2 
   4  chr4_31849164     ZBoe    A    G      0.5      1        2 
   4  chr4_31849164     ZGre    A    G        0      0        2 
   4  chr4_31849164     ZHar    A    G        0      0        2 
   4  chr4_31849164   Sample    A    G        0      0        2 
   4  chr4_31850885     AAsi    G    C        0      0        2 
   4  chr4_31850885     AKia    G    C      0.5      1        2 
   4  chr4_31850885     AOna    G    C        0      0        2 
   4  chr4_31850885     ASom    G    C        0      0        2 
   4  chr4_31850885     HCab    G    C        0      0        2 
   4  chr4_31850885     HPrz    G    C        0      0        2 
   4  chr4_31850885     ZBoe    G    C        0      0        2 
   4  chr4_31850885     ZGre    G    C        0      0        2 
   4  chr4_31850885     ZHar    G    C        0      0        2 
   4  chr4_31850885   Sample    G    C        0      0        2 
   4  chr4_31850988     AAsi    A    G        0      0        2 
   4  chr4_31850988     AKia    A    G        0      0        2 
   4  chr4_31850988     AOna    A    G        0      0        2 
   4  chr4_31850988     ASom    A    G        0      0        2 
   4  chr4_31850988     HCab    A    G        0      0        2 
   4  chr4_31850988     HPrz    A    G      0.5      1        2 
   4  chr4_31850988     ZBoe    A    G        0      0        2 
   4  chr4_31850988     ZGre    A    G        0      0        2 
   4  chr4_31850988     ZHar    A    G        0      0        2 
   4  chr4_31850988   Sample    A    G        0      0        2 
   4  chr4_31852127     AAsi    C    G        0      0        2 
   4  chr4_31852127     AKia    C    G        0      0        2 
   4  chr4_31852127     AOna    C    G        0      0        2 
   4  chr4_31852127     ASom    C    G        0      0        2 
   4  chr4_31852127     HCab    C    G        0      0        2 
   4  chr4_31852127     HPrz    C    G        0      0        2 
   4  chr4_31852127     ZBoe    C    G      0.5      1        2 
   4  chr4_31852127     ZGre    C    G        1      2        2 
   4  chr4_31852127     ZHar    C    G        0      0        2 
   4  chr4_31852127   Sample    C    G        0      0        2 
   4  chr4_31852611     AAsi    T    C        0      0        2 
   4  chr4_31852611     AKia    T    C        0      0        2 
   4  chr4_31852611     AOna    T    C        0      0        2 
   4  chr4_31852611     ASom    T    C        0      0        2 
   4  chr4_31852611     HCab    T    C        0      0        2 
   4  chr4_31852611     HPrz    T    C        0      0        2 
   4  chr4_31852611     ZBoe    T    C        0      0        2 
   4  chr4_31852611     ZGre    T    C      0.5      1        2 
   4  chr4_31852611     ZHar    T    C        0      0        2 
   4  chr4_31852611   Sample    T    C        0      0        2 
   4  chr4_31852870     AAsi    A    C        0      0        2 
   4  chr4_31852870     AKia    A    C        0      0        2 
   4  chr4_31852870     AOna    A    C        0      0        2 
   4  chr4_31852870     ASom    A    C        0      0        2 
   4  chr4_31852870     HCab    A    C        0      0        2 
   4  chr4_31852870     HPrz    A    C        0      0        2 
   4  chr4_31852870     ZBoe    A    C        0      0        2 
   4  chr4_31852870     ZGre    A    C        0      0        2 
   4  chr4_31852870     ZHar    A    C        1      2        2 
   4  chr4_31852870   Sample    A    C        0      0        2 
   4  chr4_31855668     AAsi    G    A        1      2        2 
   4  chr4_31855668     AKia    G    A        0      0        2 
   4  chr4_31855668     AOna    G    A        0      0        2 
   4  chr4_31855668     ASom    G    A        1      2        2 
   4  chr4_31855668     HCab    G    A        0      0        2 
   4  chr4_31855668     HPrz    G    A        0      0        2 
   4  chr4_31855668     ZBoe    G    A        0      0        2 
   4  chr4_31855668     ZGre    G    A        0      0        2 
   4  chr4_31855668     ZHar    G    A        0      0        2 
   4  chr4_31855668   Sample    G    A        1      2        2 
   4  chr4_31861643     AAsi    T    C        0      0        2 
   4  chr4_31861643     AKia    T    C      0.5      1        2 
   4  chr4_31861643     AOna    T    C        1      2        2 
   4  chr4_31861643     ASom    T    C        0      0        2 
   4  chr4_31861643     HCab    T    C        0      0        2 
   4  chr4_31861643     HPrz    T    C        0      0        2 
   4  chr4_31861643     ZBoe    T    C        0      0        2 
   4  chr4_31861643     ZGre    T    C        0      0        2 
   4  chr4_31861643     ZHar    T    C        0      0        2 
   4  chr4_31861643   Sample    T    C        0      0        2 
   4  chr4_31863727     AAsi    A    G        0      0        2 
   4  chr4_31863727     AKia    A    G        0      0        2 
   4  chr4_31863727     AOna    A    G        0      0        2 
   4  chr4_31863727     ASom    A    G        0      0        2 
   4  chr4_31863727     HCab    A    G      0.5      1        2 
   4  chr4_31863727     HPrz    A    G        0      0        2 
   4  chr4_31863727     ZBoe    A    G        0      0        2 
   4  chr4_31863727     ZGre    A    G        0      0        2 
   4  chr4_31863727     ZHar    A    G        0      0        2 
   4  chr4_31863727   Sample    A    G        0      0        2 
   4  chr4_31864051     AAsi    C    T        0      0        2 
   4  chr4_31864051     AKia    C    T        0      0        2 
   4  chr4_31864051     AOna    C    T        0      0        2 
   4  chr4_31864051     ASom    C    T        0      0        2 
   4  chr4_31864051     HCab    C    T        0      0        2 
   4  chr4_31864051     HPrz    C    T        1      2        2 
   4  chr4_31864051     ZBoe    C    T        0      0        2 
   4  chr4_31864051     ZGre    C    T        0      0        2 
   4  chr4_31864051     ZHar    C    T        0      0        2 
   4  chr4_31864051   Sample    C    T        0      0        2 
   4  chr4_31872075     AAsi    T    C        0      0        2 
   4  chr4_31872075     AKia    T    C        0      0        2 
   4  chr4_31872075     AOna    T    C        0      0        2 
   4  chr4_31872075     ASom    T    C        0      0        2 
   4  chr4_31872075     HCab    T    C        0      0        2 
   4  chr4_31872075     HPrz    T    C        0      0        2 
   4  chr4_31872075     ZBoe    T    C      0.5      1        2 
   4  chr4_31872075     ZGre    T    C        0      0        2 
   4  chr4_31872075     ZHar    T    C        0      0        2 
   4  chr4_31872075   Sample    T    C        0      0        2 
   4  chr4_31898155     AAsi    T    C        0      0        2 
   4  chr4_31898155     AKia    T    C        0      0        2 
   4  chr4_31898155     AOna    T    C        0      0        2 
   4  chr4_31898155     ASom    T    C        0      0        2 
   4  chr4_31898155     HCab    T    C        0      0        2 
   4  chr4_31898155     HPrz    T    C        0      0        2 
   4  chr4_31898155     ZBoe    T    C      0.5      1        2 
   4  chr4_31898155     ZGre    T    C        0      0        2 
   4  chr4_31898155     ZHar    T    C        0      0        2 
   4  chr4_31898155   Sample    T    C        0      0        2 
   4  chr4_31906393     AAsi    C    T        0      0        2 
   4  chr4_31906393     AKia    C    T        0      0        2 
   4  chr4_31906393     AOna    C    T        0      0        2 
   4  chr4_31906393     ASom    C    T        0      0        2 
   4  chr4_31906393     HCab    C    T        1      2        2 
   4  chr4_31906393     HPrz    C    T        1      2        2 
   4  chr4_31906393     ZBoe    C    T        0      0        2 
   4  chr4_31906393     ZGre    C    T        0      0        2 
   4  chr4_31906393     ZHar    C    T        0      0        2 
   4  chr4_31906393   Sample    C    T        0      0        2 
   4  chr4_31912765     AAsi    G    A        0      0        2 
   4  chr4_31912765     AKia    G    A      0.5      1        2 
   4  chr4_31912765     AOna    G    A        0      0        2 
   4  chr4_31912765     ASom    G    A        0      0        2 
   4  chr4_31912765     HCab    G    A        0      0        2 
   4  chr4_31912765     HPrz    G    A        0      0        2 
   4  chr4_31912765     ZBoe    G    A        0      0        2 
   4  chr4_31912765     ZGre    G    A        0      0        2 
   4  chr4_31912765     ZHar    G    A        0      0        2 
   4  chr4_31912765   Sample    G    A        0      0        2 
   4  chr4_31921812     AAsi    T    C        0      0        2 
   4  chr4_31921812     AKia    T    C        0      0        2 
   4  chr4_31921812     AOna    T    C        0      0        2 
   4  chr4_31921812     ASom    T    C        0      0        2 
   4  chr4_31921812     HCab    T    C        1      2        2 
   4  chr4_31921812     HPrz    T    C        1      2        2 
   4  chr4_31921812     ZBoe    T    C        0      0        2 
   4  chr4_31921812     ZGre    T    C        0      0        2 
   4  chr4_31921812     ZHar    T    C        0      0        2 
   4  chr4_31921812   Sample    T    C        0      0        2 
   4  chr4_31924602     AAsi    A    G        0      0        2 
   4  chr4_31924602     AKia    A    G        0      0        2 
   4  chr4_31924602     AOna    A    G        0      0        2 
   4  chr4_31924602     ASom    A    G        0      0        2 
   4  chr4_31924602     HCab    A    G        0      0        2 
   4  chr4_31924602     HPrz    A    G        0      0        2 
   4  chr4_31924602     ZBoe    A    G        1      2        2 
   4  chr4_31924602     ZGre    A    G        1      2        2 
   4  chr4_31924602     ZHar    A    G        0      0        2 
   4  chr4_31924602   Sample    A    G        0      0        2 
   4  chr4_31925425     AAsi    A    C        0      0        2 
   4  chr4_31925425     AKia    A    C        0      0        2 
   4  chr4_31925425     AOna    A    C        0      0        2 
   4  chr4_31925425     ASom    A    C        0      0        2 
   4  chr4_31925425     HCab    A    C        1      2        2 
   4  chr4_31925425     HPrz    A    C        1      2        2 
   4  chr4_31925425     ZBoe    A    C        0      0        2 
   4  chr4_31925425     ZGre    A    C        0      0        2 
   4  chr4_31925425     ZHar    A    C        0      0        2 
   4  chr4_31925425   Sample    A    C        0      0        2 
   4  chr4_31929763     AAsi    C    G        0      0        2 
   4  chr4_31929763     AKia    C    G        0      0        2 
   4  chr4_31929763     AOna    C    G        0      0        2 
   4  chr4_31929763     ASom    C    G        0      0        2 
   4  chr4_31929763     HCab    C    G        0      0        2 
   4  chr4_31929763     HPrz    C    G        1      2        2 
   4  chr4_31929763     ZBoe    C    G        0      0        2 
   4  chr4_31929763     ZGre    C    G        0      0        2 
   4  chr4_31929763     ZHar    C    G        0      0        2 
   4  chr4_31929763   Sample    C    G        0      0        2 
   4  chr4_31931686     AAsi    T    C        0      0        2 
   4  chr4_31931686     AKia    T    C      0.5      1        2 
   4  chr4_31931686     AOna    T    C        0      0        2 
   4  chr4_31931686     ASom    T    C        0      0        2 
   4  chr4_31931686     HCab    T    C        0      0        2 
   4  chr4_31931686     HPrz    T    C        0      0        2 
   4  chr4_31931686     ZBoe    T    C        0      0        2 
   4  chr4_31931686     ZGre    T    C        0      0        2 
   4  chr4_31931686     ZHar    T    C        0      0        2 
   4  chr4_31931686   Sample    T    C        0      0        2 
   4  chr4_31933194     AAsi    G    A        1      2        2 
   4  chr4_31933194     AKia    G    A        1      2        2 
   4  chr4_31933194     AOna    G    A        1      2        2 
   4  chr4_31933194     ASom    G    A        1      2        2 
   4  chr4_31933194     HCab    G    A        0      0        2 
   4  chr4_31933194     HPrz    G    A        0      0        2 
   4  chr4_31933194     ZBoe    G    A        0      0        2 
   4  chr4_31933194     ZGre    G    A        0      0        2 
   4  chr4_31933194     ZHar    G    A        0      0        2 
   4  chr4_31933194   Sample    G    A        1      2        2 
   4  chr4_31935567     AAsi    C    T        0      0        2 
   4  chr4_31935567     AKia    C    T        1      2        2 
   4  chr4_31935567     AOna    C    T        1      2        2 
   4  chr4_31935567     ASom    C    T        0      0        2 
   4  chr4_31935567     HCab    C    T        0      0        2 
   4  chr4_31935567     HPrz    C    T        0      0        2 
   4  chr4_31935567     ZBoe    C    T        0      0        2 
   4  chr4_31935567     ZGre    C    T        0      0        2 
   4  chr4_31935567     ZHar    C    T        0      0        2 
   4  chr4_31935567   Sample    C    T        0      0        2 
   4  chr4_31936083     AAsi    T    C        0      0        2 
   4  chr4_31936083     AKia    T    C        0      0        2 
   4  chr4_31936083     AOna    T    C        0      0        2 
   4  chr4_31936083     ASom    T    C        0      0        2 
   4  chr4_31936083     HCab    T    C        0      0        2 
   4  chr4_31936083     HPrz    T    C        0      0        2 
   4  chr4_31936083     ZBoe    T    C      0.5      1        2 
   4  chr4_31936083     ZGre    T    C        0      0        2 
   4  chr4_31936083     ZHar    T    C        0      0        2 
   4  chr4_31936083   Sample    T    C        0      0        2 
   4  chr4_31948434     AAsi    A    G        0      0        2 
   4  chr4_31948434     AKia    A    G        0      0        2 
   4  chr4_31948434     AOna    A    G        0      0        2 
   4  chr4_31948434     ASom    A    G        0      0        2 
   4  chr4_31948434     HCab    A    G        0      0        2 
   4  chr4_31948434     HPrz    A    G        0      0        2 
   4  chr4_31948434     ZBoe    A    G        0      0        2 
   4  chr4_31948434     ZGre    A    G      0.5      1        2 
   4  chr4_31948434     ZHar    A    G        0      0        2 
   4  chr4_31948434   Sample    A    G        0      0        2 
   4  chr4_31954791     AAsi    C    T      0.5      1        2 
   4  chr4_31954791     AKia    C    T        0      0        2 
   4  chr4_31954791     AOna    C    T        0      0        2 
   4  chr4_31954791     ASom    C    T        0      0        2 
   4  chr4_31954791     HCab    C    T        0      0        2 
   4  chr4_31954791     HPrz    C    T        0      0        2 
   4  chr4_31954791     ZBoe    C    T        0      0        2 
   4  chr4_31954791     ZGre    C    T        0      0        2 
   4  chr4_31954791     ZHar    C    T        0      0        2 
   4  chr4_31954791   Sample    C    T        0      0        2 
   4  chr4_31968116     AAsi    T    C        0      0        2 
   4  chr4_31968116     AKia    T    C        0      0        2 
   4  chr4_31968116     AOna    T    C        0      0        2 
   4  chr4_31968116     ASom    T    C        0      0        2 
   4  chr4_31968116     HCab    T    C        1      2        2 
   4  chr4_31968116     HPrz    T    C        1      2        2 
   4  chr4_31968116     ZBoe    T    C        0      0        2 
   4  chr4_31968116     ZGre    T    C        0      0        2 
   4  chr4_31968116     ZHar    T    C        0      0        2 
   4  chr4_31968116   Sample    T    C        0      0        2 
   4  chr4_32013583     AAsi    C    A        0      0        2 
   4  chr4_32013583     AKia    C    A        0      0        2 
   4  chr4_32013583     AOna    C    A        0      0        2 
   4  chr4_32013583     ASom    C    A        0      0        2 
   4  chr4_32013583     HCab    C    A        1      2        2 
   4  chr4_32013583     HPrz    C    A        1      2        2 
   4  chr4_32013583     ZBoe    C    A        0      0        2 
   4  chr4_32013583     ZGre    C    A        0      0        2 
   4  chr4_32013583     ZHar    C    A        0      0        2 
   4  chr4_32013583   Sample    C    A        0      0        2 
   4  chr4_32015903     AAsi    C    T        0      0        2 
   4  chr4_32015903     AKia    C    T        1      2        2 
   4  chr4_32015903     AOna    C    T        1      2        2 
   4  chr4_32015903     ASom    C    T        0      0        2 
   4  chr4_32015903     HCab    C    T        0      0        2 
   4  chr4_32015903     HPrz    C    T        0      0        2 
   4  chr4_32015903     ZBoe    C    T        0      0        2 
   4  chr4_32015903     ZGre    C    T        0      0        2 
   4  chr4_32015903     ZHar    C    T        0      0        2 
   4  chr4_32015903   Sample    C    T        0      0        2 
   4  chr4_32024140     AAsi    C    T        0      0        2 
   4  chr4_32024140     AKia    C    T        0      0        2 
   4  chr4_32024140     AOna    C    T        0      0        2 
   4  chr4_32024140     ASom    C    T        0      0        2 
   4  chr4_32024140     HCab    C    T        0      0        2 
   4  chr4_32024140     HPrz    C    T        0      0        2 
   4  chr4_32024140     ZBoe    C    T        0      0        2 
   4  chr4_32024140     ZGre    C    T        0      0        2 
   4  chr4_32024140     ZHar    C    T        1      2        2 
   4  chr4_32024140   Sample    C    T        0      0        2 
   4  chr4_32024497     AAsi    C    T        0      0        2 
   4  chr4_32024497     AKia    C    T        0      0        2 
   4  chr4_32024497     AOna    C    T        0      0        2 
   4  chr4_32024497     ASom    C    T        0      0        2 
   4  chr4_32024497     HCab    C    T        1      2        2 
   4  chr4_32024497     HPrz    C    T        1      2        2 
   4  chr4_32024497     ZBoe    C    T        0      0        2 
   4  chr4_32024497     ZGre    C    T        0      0        2 
   4  chr4_32024497     ZHar    C    T        0      0        2 
   4  chr4_32024497   Sample    C    T        0      0        2 
   4  chr4_32044988     AAsi    G    A        0      0        2 
   4  chr4_32044988     AKia    G    A        0      0        2 
   4  chr4_32044988     AOna    G    A        0      0        2 
   4  chr4_32044988     ASom    G    A        0      0        2 
   4  chr4_32044988     HCab    G    A        0      0        2 
   4  chr4_32044988     HPrz    G    A        0      0        2 
   4  chr4_32044988     ZBoe    G    A        0      0        2 
   4  chr4_32044988     ZGre    G    A        0      0        2 
   4  chr4_32044988     ZHar    G    A      0.5      1        2 
   4  chr4_32044988   Sample    G    A        0      0        2 
   4  chr4_32059425     AAsi    C    G        0      0        2 
   4  chr4_32059425     AKia    C    G        0      0        2 
   4  chr4_32059425     AOna    C    G      0.5      1        2 
   4  chr4_32059425     ASom    C    G        0      0        2 
   4  chr4_32059425     HCab    C    G        0      0        2 
   4  chr4_32059425     HPrz    C    G        0      0        2 
   4  chr4_32059425     ZBoe    C    G        0      0        2 
   4  chr4_32059425     ZGre    C    G        0      0        2 
   4  chr4_32059425     ZHar    C    G        0      0        2 
   4  chr4_32059425   Sample    C    G        0      0        2 
   4  chr4_32062126     AAsi    C    T        0      0        2 
   4  chr4_32062126     AKia    C    T        0      0        2 
   4  chr4_32062126     AOna    C    T        0      0        2 
   4  chr4_32062126     ASom    C    T        0      0        2 
   4  chr4_32062126     HCab    C    T        0      0        2 
   4  chr4_32062126     HPrz    C    T        0      0        2 
   4  chr4_32062126     ZBoe    C    T        0      0        2 
   4  chr4_32062126     ZGre    C    T        0      0        2 
   4  chr4_32062126     ZHar    C    T      0.5      1        2 
   4  chr4_32062126   Sample    C    T        0      0        2 
   4  chr4_32074637     AAsi    G    A        1      2        2 
   4  chr4_32074637     AKia    G    A        0      0        2 
   4  chr4_32074637     AOna    G    A        0      0        2 
   4  chr4_32074637     ASom    G    A        1      2        2 
   4  chr4_32074637     HCab    G    A        1      2        2 
   4  chr4_32074637     HPrz    G    A        1      2        2 
   4  chr4_32074637     ZBoe    G    A        0      0        2 
   4  chr4_32074637     ZGre    G    A        0      0        2 
   4  chr4_32074637     ZHar    G    A        0      0        2 
   4  chr4_32074637   Sample    G    A        1      2        2 
   4  chr4_32079946     AAsi    A    G        0      0        2 
   4  chr4_32079946     AKia    A    G        0      0        2 
   4  chr4_32079946     AOna    A    G        0      0        2 
   4  chr4_32079946     ASom    A    G        0      0        2 
   4  chr4_32079946     HCab    A    G        0      0        2 
   4  chr4_32079946     HPrz    A    G        0      0        2 
   4  chr4_32079946     ZBoe    A    G        0      0        2 
   4  chr4_32079946     ZGre    A    G      0.5      1        2 
   4  chr4_32079946     ZHar    A    G        0      0        2 
   4  chr4_32079946   Sample    A    G        0      0        2 
   4  chr4_32080941     AAsi    G    C      0.5      1        2 
   4  chr4_32080941     AKia    G    C        0      0        2 
   4  chr4_32080941     AOna    G    C        0      0        2 
   4  chr4_32080941     ASom    G    C        0      0        2 
   4  chr4_32080941     HCab    G    C        0      0        2 
   4  chr4_32080941     HPrz    G    C        0      0        2 
   4  chr4_32080941     ZBoe    G    C        0      0        2 
   4  chr4_32080941     ZGre    G    C        0      0        2 
   4  chr4_32080941     ZHar    G    C        0      0        2 
   4  chr4_32080941   Sample    G    C        0      0        2 
   4  chr4_32081506     AAsi    C    T        0      0        2 
   4  chr4_32081506     AKia    C    T        0      0        2 
   4  chr4_32081506     AOna    C    T        0      0        2 
   4  chr4_32081506     ASom    C    T        0      0        2 
   4  chr4_32081506     HCab    C    T        0      0        2 
   4  chr4_32081506     HPrz    C    T        0      0        2 
   4  chr4_32081506     ZBoe    C    T        0      0        2 
   4  chr4_32081506     ZGre    C    T        0      0        2 
   4  chr4_32081506     ZHar    C    T      0.5      1        2 
   4  chr4_32081506   Sample    C    T        0      0        2 
   4  chr4_32097129     AAsi    A    C        0      0        2 
   4  chr4_32097129     AKia    A    C        0      0        2 
   4  chr4_32097129     AOna    A    C        0      0        2 
   4  chr4_32097129     ASom    A    C        1      2        2 
   4  chr4_32097129     HCab    A    C        0      0        2 
   4  chr4_32097129     HPrz    A    C        0      0        2 
   4  chr4_32097129     ZBoe    A    C        0      0        2 
   4  chr4_32097129     ZGre    A    C        0      0        2 
   4  chr4_32097129     ZHar    A    C        0      0        2 
   4  chr4_32097129   Sample    A    C        0      0        2 
   4  chr4_32100638     AAsi    A    G        0      0        2 
   4  chr4_32100638     AKia    A    G        0      0        2 
   4  chr4_32100638     AOna    A    G        0      0        2 
   4  chr4_32100638     ASom    A    G        0      0        2 
   4  chr4_32100638     HCab    A    G        0      0        2 
   4  chr4_32100638     HPrz    A    G        0      0        2 
   4  chr4_32100638     ZBoe    A    G      0.5      1        2 
   4  chr4_32100638     ZGre    A    G        0      0        2 
   4  chr4_32100638     ZHar    A    G        0      0        2 
   4  chr4_32100638   Sample    A    G        0      0        2 
   4  chr4_32104206     AAsi    C    A        0      0        2 
   4  chr4_32104206     AKia    C    A        0      0        2 
   4  chr4_32104206     AOna    C    A        0      0        2 
   4  chr4_32104206     ASom    C    A        0      0        2 
   4  chr4_32104206     HCab    C    A        0      0        2 
   4  chr4_32104206     HPrz    C    A        0      0        2 
   4  chr4_32104206     ZBoe    C    A        1      2        2 
   4  chr4_32104206     ZGre    C    A        0      0        2 
   4  chr4_32104206     ZHar    C    A        0      0        2 
   4  chr4_32104206   Sample    C    A        0      0        2 
   4  chr4_32119698     AAsi    C    A        0      0        2 
   4  chr4_32119698     AKia    C    A        0      0        2 
   4  chr4_32119698     AOna    C    A        0      0        2 
   4  chr4_32119698     ASom    C    A        0      0        2 
   4  chr4_32119698     HCab    C    A        0      0        2 
   4  chr4_32119698     HPrz    C    A        0      0        2 
   4  chr4_32119698     ZBoe    C    A        1      2        2 
   4  chr4_32119698     ZGre    C    A        0      0        2 
   4  chr4_32119698     ZHar    C    A        0      0        2 
   4  chr4_32119698   Sample    C    A        0      0        2 
   4  chr4_32120672     AAsi    T    C        0      0        2 
   4  chr4_32120672     AKia    T    C        0      0        2 
   4  chr4_32120672     AOna    T    C        0      0        2 
   4  chr4_32120672     ASom    T    C        0      0        2 
   4  chr4_32120672     HCab    T    C        0      0        2 
   4  chr4_32120672     HPrz    T    C        0      0        2 
   4  chr4_32120672     ZBoe    T    C        1      2        2 
   4  chr4_32120672     ZGre    T    C        0      0        2 
   4  chr4_32120672     ZHar    T    C        0      0        2 
   4  chr4_32120672   Sample    T    C        0      0        2 
   4  chr4_32121300     AAsi    A    G        0      0        2 
   4  chr4_32121300     AKia    A    G        0      0        2 
   4  chr4_32121300     AOna    A    G        0      0        2 
   4  chr4_32121300     ASom    A    G        0      0        2 
   4  chr4_32121300     HCab    A    G        0      0        2 
   4  chr4_32121300     HPrz    A    G        0      0        2 
   4  chr4_32121300     ZBoe    A    G        1      2        2 
   4  chr4_32121300     ZGre    A    G        0      0        2 
   4  chr4_32121300     ZHar    A    G        0      0        2 
   4  chr4_32121300   Sample    A    G        0      0        2 
   4  chr4_32121591     AAsi    C    T        0      0        2 
   4  chr4_32121591     AKia    C    T        0      0        2 
   4  chr4_32121591     AOna    C    T        0      0        2 
   4  chr4_32121591     ASom    C    T        0      0        2 
   4  chr4_32121591     HCab    C    T        0      0        2 
   4  chr4_32121591     HPrz    C    T        0      0        2 
   4  chr4_32121591     ZBoe    C    T        0      0        2 
   4  chr4_32121591     ZGre    C    T        1      2        2 
   4  chr4_32121591     ZHar    C    T        0      0        2 
   4  chr4_32121591   Sample    C    T        0      0        2 
   4  chr4_32122886     AAsi    A    C        0      0        2 
   4  chr4_32122886     AKia    A    C        0      0        2 
   4  chr4_32122886     AOna    A    C        0      0        2 
   4  chr4_32122886     ASom    A    C        0      0        2 
   4  chr4_32122886     HCab    A    C        1      2        2 
   4  chr4_32122886     HPrz    A    C        1      2        2 
   4  chr4_32122886     ZBoe    A    C        0      0        2 
   4  chr4_32122886     ZGre    A    C        0      0        2 
   4  chr4_32122886     ZHar    A    C        0      0        2 
   4  chr4_32122886   Sample    A    C        0      0        2 
   4  chr4_32128192     AAsi    T    C        0      0        2 
   4  chr4_32128192     AKia    T    C        0      0        2 
   4  chr4_32128192     AOna    T    C        0      0        2 
   4  chr4_32128192     ASom    T    C        0      0        2 
   4  chr4_32128192     HCab    T    C        1      2        2 
   4  chr4_32128192     HPrz    T    C        1      2        2 
   4  chr4_32128192     ZBoe    T    C        0      0        2 
   4  chr4_32128192     ZGre    T    C        0      0        2 
   4  chr4_32128192     ZHar    T    C        0      0        2 
   4  chr4_32128192   Sample    T    C        0      0        2 
   4  chr4_32138978     AAsi    C    T        0      0        2 
   4  chr4_32138978     AKia    C    T        0      0        2 
   4  chr4_32138978     AOna    C    T        0      0        2 
   4  chr4_32138978     ASom    C    T        0      0        2 
   4  chr4_32138978     HCab    C    T        0      0        2 
   4  chr4_32138978     HPrz    C    T        0      0        2 
   4  chr4_32138978     ZBoe    C    T        0      0        2 
   4  chr4_32138978     ZGre    C    T        0      0        2 
   4  chr4_32138978     ZHar    C    T      0.5      1        2 
   4  chr4_32138978   Sample    C    T        0      0        2 
   4  chr4_32139585     AAsi    C    G        0      0        2 
   4  chr4_32139585     AKia    C    G        0      0        2 
   4  chr4_32139585     AOna    C    G        0      0        2 
   4  chr4_32139585     ASom    C    G        0      0        2 
   4  chr4_32139585     HCab    C    G        0      0        2 
   4  chr4_32139585     HPrz    C    G        0      0        2 
   4  chr4_32139585     ZBoe    C    G        0      0        2 
   4  chr4_32139585     ZGre    C    G      0.5      1        2 
   4  chr4_32139585     ZHar    C    G        0      0        2 
   4  chr4_32139585   Sample    C    G        0      0        2 
   4  chr4_32154630     AAsi    T    C      0.5      1        2 
   4  chr4_32154630     AKia    T    C        0      0        2 
   4  chr4_32154630     AOna    T    C        0      0        2 
   4  chr4_32154630     ASom    T    C        1      2        2 
   4  chr4_32154630     HCab    T    C        0      0        2 
   4  chr4_32154630     HPrz    T    C        0      0        2 
   4  chr4_32154630     ZBoe    T    C        0      0        2 
   4  chr4_32154630     ZGre    T    C        0      0        2 
   4  chr4_32154630     ZHar    T    C        0      0        2 
   4  chr4_32154630   Sample    T    C        0      0        2 
   4  chr4_32156640     AAsi    T    C        0      0        2 
   4  chr4_32156640     AKia    T    C        0      0        2 
   4  chr4_32156640     AOna    T    C        0      0        2 
   4  chr4_32156640     ASom    T    C        0      0        2 
   4  chr4_32156640     HCab    T    C        1      2        2 
   4  chr4_32156640     HPrz    T    C        1      2        2 
   4  chr4_32156640     ZBoe    T    C        0      0        2 
   4  chr4_32156640     ZGre    T    C        0      0        2 
   4  chr4_32156640     ZHar    T    C        0      0        2 
   4  chr4_32156640   Sample    T    C        0      0        2 
   4  chr4_32193578     AAsi    A    C        0      0        2 
   4  chr4_32193578     AKia    A    C        0      0        2 
   4  chr4_32193578     AOna    A    C        0      0        2 
   4  chr4_32193578     ASom    A    C        0      0        2 
   4  chr4_32193578     HCab    A    C        0      0        2 
   4  chr4_32193578     HPrz    A    C        0      0        2 
   4  chr4_32193578     ZBoe    A    C        1      2        2 
   4  chr4_32193578     ZGre    A    C        0      0        2 
   4  chr4_32193578     ZHar    A    C        0      0        2 
   4  chr4_32193578   Sample    A    C        0      0        2 
   4  chr4_32194201     AAsi    C    A        0      0        2 
   4  chr4_32194201     AKia    C    A        0      0        2 
   4  chr4_32194201     AOna    C    A        0      0        2 
   4  chr4_32194201     ASom    C    A        0      0        2 
   4  chr4_32194201     HCab    C    A        1      2        2 
   4  chr4_32194201     HPrz    C    A        1      2        2 
   4  chr4_32194201     ZBoe    C    A        0      0        2 
   4  chr4_32194201     ZGre    C    A        0      0        2 
   4  chr4_32194201     ZHar    C    A        0      0        2 
   4  chr4_32194201   Sample    C    A        0      0        2 
   4  chr4_32196610     AAsi    A    T        0      0        2 
   4  chr4_32196610     AKia    A    T        0      0        2 
   4  chr4_32196610     AOna    A    T        0      0        2 
   4  chr4_32196610     ASom    A    T        0      0        2 
   4  chr4_32196610     HCab    A    T      0.5      1        2 
   4  chr4_32196610     HPrz    A    T        0      0        2 
   4  chr4_32196610     ZBoe    A    T        0      0        2 
   4  chr4_32196610     ZGre    A    T        0      0        2 
   4  chr4_32196610     ZHar    A    T        0      0        2 
   4  chr4_32196610   Sample    A    T        0      0        2 
   4  chr4_32197362     AAsi    C    G        0      0        2 
   4  chr4_32197362     AKia    C    G        0      0        2 
   4  chr4_32197362     AOna    C    G        0      0        2 
   4  chr4_32197362     ASom    C    G        0      0        2 
   4  chr4_32197362     HCab    C    G      0.5      1        2 
   4  chr4_32197362     HPrz    C    G        0      0        2 
   4  chr4_32197362     ZBoe    C    G        0      0        2 
   4  chr4_32197362     ZGre    C    G        0      0        2 
   4  chr4_32197362     ZHar    C    G        0      0        2 
   4  chr4_32197362   Sample    C    G        0      0        2 
   4  chr4_32199482     AAsi    T    C        1      2        2 
   4  chr4_32199482     AKia    T    C        0      0        2 
   4  chr4_32199482     AOna    T    C        0      0        2 
   4  chr4_32199482     ASom    T    C        1      2        2 
   4  chr4_32199482     HCab    T    C        0      0        2 
   4  chr4_32199482     HPrz    T    C        0      0        2 
   4  chr4_32199482     ZBoe    T    C        0      0        2 
   4  chr4_32199482     ZGre    T    C        0      0        2 
   4  chr4_32199482     ZHar    T    C        0      0        2 
   4  chr4_32199482   Sample    T    C        1      2        2 
   4  chr4_32217266     AAsi    T    C        0      0        2 
   4  chr4_32217266     AKia    T    C        0      0        2 
   4  chr4_32217266     AOna    T    C        0      0        2 
   4  chr4_32217266     ASom    T    C        0      0        2 
   4  chr4_32217266     HCab    T    C        1      2        2 
   4  chr4_32217266     HPrz    T    C        1      2        2 
   4  chr4_32217266     ZBoe    T    C        0      0        2 
   4  chr4_32217266     ZGre    T    C        0      0        2 
   4  chr4_32217266     ZHar    T    C        0      0        2 
   4  chr4_32217266   Sample    T    C        0      0        2 
   4  chr4_32244340     AAsi    C    T        1      2        2 
   4  chr4_32244340     AKia    C    T        0      0        2 
   4  chr4_32244340     AOna    C    T        0      0        2 
   4  chr4_32244340     ASom    C    T        1      2        2 
   4  chr4_32244340     HCab    C    T        0      0        2 
   4  chr4_32244340     HPrz    C    T        0      0        2 
   4  chr4_32244340     ZBoe    C    T        0      0        2 
   4  chr4_32244340     ZGre    C    T        0      0        2 
   4  chr4_32244340     ZHar    C    T        0      0        2 
   4  chr4_32244340   Sample    C    T        1      2        2 
   4  chr4_32247052     AAsi    C    G        0      0        2 
   4  chr4_32247052     AKia    C    G        0      0        2 
   4  chr4_32247052     AOna    C    G        0      0        2 
   4  chr4_32247052     ASom    C    G        0      0        2 
   4  chr4_32247052     HCab    C    G        1      2        2 
   4  chr4_32247052     HPrz    C    G        1      2        2 
   4  chr4_32247052     ZBoe    C    G        0      0        2 
   4  chr4_32247052     ZGre    C    G        0      0        2 
   4  chr4_32247052     ZHar    C    G        0      0        2 
   4  chr4_32247052   Sample    C    G        0      0        2 
   4  chr4_32253816     AAsi    C    T        0      0        2 
   4  chr4_32253816     AKia    C    T        0      0        2 
   4  chr4_32253816     AOna    C    T        0      0        2 
   4  chr4_32253816     ASom    C    T        0      0        2 
   4  chr4_32253816     HCab    C    T        1      2        2 
   4  chr4_32253816     HPrz    C    T        1      2        2 
   4  chr4_32253816     ZBoe    C    T        0      0        2 
   4  chr4_32253816     ZGre    C    T        0      0        2 
   4  chr4_32253816     ZHar    C    T        0      0        2 
   4  chr4_32253816   Sample    C    T        0      0        2 
   4  chr4_32266750     AAsi    A    C        0      0        2 
   4  chr4_32266750     AKia    A    C        0      0        2 
   4  chr4_32266750     AOna    A    C        0      0        2 
   4  chr4_32266750     ASom    A    C        0      0        2 
   4  chr4_32266750     HCab    A    C        0      0        2 
   4  chr4_32266750     HPrz    A    C        0      0        2 
   4  chr4_32266750     ZBoe    A    C        0      0        2 
   4  chr4_32266750     ZGre    A    C        1      2        2 
   4  chr4_32266750     ZHar    A    C        0      0        2 
   4  chr4_32266750   Sample    A    C        0      0        2 
   4  chr4_32267691     AAsi    A    G        0      0        2 
   4  chr4_32267691     AKia    A    G        0      0        2 
   4  chr4_32267691     AOna    A    G        0      0        2 
   4  chr4_32267691     ASom    A    G        0      0        2 
   4  chr4_32267691     HCab    A    G        0      0        2 
   4  chr4_32267691     HPrz    A    G        0      0        2 
   4  chr4_32267691     ZBoe    A    G        0      0        2 
   4  chr4_32267691     ZGre    A    G        1      2        2 
   4  chr4_32267691     ZHar    A    G        0      0        2 
   4  chr4_32267691   Sample    A    G        0      0        2 
   4  chr4_32277427     AAsi    T    C      0.5      1        2 
   4  chr4_32277427     AKia    T    C        0      0        2 
   4  chr4_32277427     AOna    T    C        0      0        2 
   4  chr4_32277427     ASom    T    C        1      2        2 
   4  chr4_32277427     HCab    T    C        0      0        2 
   4  chr4_32277427     HPrz    T    C        0      0        2 
   4  chr4_32277427     ZBoe    T    C        0      0        2 
   4  chr4_32277427     ZGre    T    C        0      0        2 
   4  chr4_32277427     ZHar    T    C      0.5      1        2 
   4  chr4_32277427   Sample    T    C        0      0        2 
   4  chr4_32282528     AAsi    T    G        0      0        2 
   4  chr4_32282528     AKia    T    G        0      0        2 
   4  chr4_32282528     AOna    T    G        0      0        2 
   4  chr4_32282528     ASom    T    G        0      0        2 
   4  chr4_32282528     HCab    T    G        0      0        2 
   4  chr4_32282528     HPrz    T    G      0.5      1        2 
   4  chr4_32282528     ZBoe    T    G        0      0        2 
   4  chr4_32282528     ZGre    T    G        0      0        2 
   4  chr4_32282528     ZHar    T    G        0      0        2 
   4  chr4_32282528   Sample    T    G        0      0        2 
   4  chr4_32283545     AAsi    G    A        0      0        2 
   4  chr4_32283545     AKia    G    A        0      0        2 
   4  chr4_32283545     AOna    G    A        0      0        2 
   4  chr4_32283545     ASom    G    A        0      0        2 
   4  chr4_32283545     HCab    G    A        0      0        2 
   4  chr4_32283545     HPrz    G    A        0      0        2 
   4  chr4_32283545     ZBoe    G    A        0      0        2 
   4  chr4_32283545     ZGre    G    A        0      0        2 
   4  chr4_32283545     ZHar    G    A      0.5      1        2 
   4  chr4_32283545   Sample    G    A        0      0        2 
   4  chr4_32288630     AAsi    A    G        0      0        2 
   4  chr4_32288630     AKia    A    G        0      0        2 
   4  chr4_32288630     AOna    A    G        0      0        2 
   4  chr4_32288630     ASom    A    G        0      0        2 
   4  chr4_32288630     HCab    A    G        0      0        2 
   4  chr4_32288630     HPrz    A    G        0      0        2 
   4  chr4_32288630     ZBoe    A    G        1      2        2 
   4  chr4_32288630     ZGre    A    G        0      0        2 
   4  chr4_32288630     ZHar    A    G        0      0        2 
   4  chr4_32288630   Sample    A    G        0      0        2 
   4  chr4_32294757     AAsi    C    G        0      0        2 
   4  chr4_32294757     AKia    C    G        0      0        2 
   4  chr4_32294757     AOna    C    G        0      0        2 
   4  chr4_32294757     ASom    C    G        0      0        2 
   4  chr4_32294757     HCab    C    G        1      2        2 
   4  chr4_32294757     HPrz    C    G        1      2        2 
   4  chr4_32294757     ZBoe    C    G        0      0        2 
   4  chr4_32294757     ZGre    C    G        0      0        2 
   4  chr4_32294757     ZHar    C    G        0      0        2 
   4  chr4_32294757   Sample    C    G        0      0        2 
   4  chr4_32299220     AAsi    T    C        0      0        2 
   4  chr4_32299220     AKia    T    C        0      0        2 
   4  chr4_32299220     AOna    T    C        1      2        2 
   4  chr4_32299220     ASom    T    C        0      0        2 
   4  chr4_32299220     HCab    T    C        0      0        2 
   4  chr4_32299220     HPrz    T    C        0      0        2 
   4  chr4_32299220     ZBoe    T    C        0      0        2 
   4  chr4_32299220     ZGre    T    C        0      0        2 
   4  chr4_32299220     ZHar    T    C      0.5      1        2 
   4  chr4_32299220   Sample    T    C        0      0        2 
   4  chr4_32299628     AAsi    T    G        0      0        2 
   4  chr4_32299628     AKia    T    G        0      0        2 
   4  chr4_32299628     AOna    T    G        0      0        2 
   4  chr4_32299628     ASom    T    G        0      0        2 
   4  chr4_32299628     HCab    T    G        1      2        2 
   4  chr4_32299628     HPrz    T    G        1      2        2 
   4  chr4_32299628     ZBoe    T    G        0      0        2 
   4  chr4_32299628     ZGre    T    G        0      0        2 
   4  chr4_32299628     ZHar    T    G        0      0        2 
   4  chr4_32299628   Sample    T    G        0      0        2 
   4  chr4_32308901     AAsi    T    G        0      0        2 
   4  chr4_32308901     AKia    T    G        0      0        2 
   4  chr4_32308901     AOna    T    G        0      0        2 
   4  chr4_32308901     ASom    T    G        0      0        2 
   4  chr4_32308901     HCab    T    G        0      0        2 
   4  chr4_32308901     HPrz    T    G        0      0        2 
   4  chr4_32308901     ZBoe    T    G        0      0        2 
   4  chr4_32308901     ZGre    T    G      0.5      1        2 
   4  chr4_32308901     ZHar    T    G        0      0        2 
   4  chr4_32308901   Sample    T    G        0      0        2 
   4  chr4_32309834     AAsi    A    G        0      0        2 
   4  chr4_32309834     AKia    A    G        0      0        2 
   4  chr4_32309834     AOna    A    G        1      2        2 
   4  chr4_32309834     ASom    A    G        0      0        2 
   4  chr4_32309834     HCab    A    G        0      0        2 
   4  chr4_32309834     HPrz    A    G        0      0        2 
   4  chr4_32309834     ZBoe    A    G        0      0        2 
   4  chr4_32309834     ZGre    A    G        0      0        2 
   4  chr4_32309834     ZHar    A    G        0      0        2 
   4  chr4_32309834   Sample    A    G        0      0        2 
   4  chr4_32313903     AAsi    T    A        0      0        2 
   4  chr4_32313903     AKia    T    A        0      0        2 
   4  chr4_32313903     AOna    T    A        0      0        2 
   4  chr4_32313903     ASom    T    A        0      0        2 
   4  chr4_32313903     HCab    T    A        0      0        2 
   4  chr4_32313903     HPrz    T    A        0      0        2 
   4  chr4_32313903     ZBoe    T    A        0      0        2 
   4  chr4_32313903     ZGre    T    A        0      0        2 
   4  chr4_32313903     ZHar    T    A      0.5      1        2 
   4  chr4_32313903   Sample    T    A        0      0        2 
   4  chr4_32316667     AAsi    G    A        0      0        2 
   4  chr4_32316667     AKia    G    A        0      0        2 
   4  chr4_32316667     AOna    G    A        0      0        2 
   4  chr4_32316667     ASom    G    A        0      0        2 
   4  chr4_32316667     HCab    G    A      0.5      1        2 
   4  chr4_32316667     HPrz    G    A        0      0        2 
   4  chr4_32316667     ZBoe    G    A        0      0        2 
   4  chr4_32316667     ZGre    G    A        0      0        2 
   4  chr4_32316667     ZHar    G    A        0      0        2 
   4  chr4_32316667   Sample    G    A        0      0        2 
   4  chr4_32333639     AAsi    G    A        0      0        2 
   4  chr4_32333639     AKia    G    A        0      0        2 
   4  chr4_32333639     AOna    G    A        0      0        2 
   4  chr4_32333639     ASom    G    A        1      2        2 
   4  chr4_32333639     HCab    G    A        0      0        2 
   4  chr4_32333639     HPrz    G    A        0      0        2 
   4  chr4_32333639     ZBoe    G    A        0      0        2 
   4  chr4_32333639     ZGre    G    A        0      0        2 
   4  chr4_32333639     ZHar    G    A        0      0        2 
   4  chr4_32333639   Sample    G    A        0      0        2 
   4  chr4_32337403     AAsi    C    T        0      0        2 
   4  chr4_32337403     AKia    C    T        0      0        2 
   4  chr4_32337403     AOna    C    T        0      0        2 
   4  chr4_32337403     ASom    C    T        0      0        2 
   4  chr4_32337403     HCab    C    T        1      2        2 
   4  chr4_32337403     HPrz    C    T        1      2        2 
   4  chr4_32337403     ZBoe    C    T        0      0        2 
   4  chr4_32337403     ZGre    C    T        0      0        2 
   4  chr4_32337403     ZHar    C    T        0      0        2 
   4  chr4_32337403   Sample    C    T        0      0        2 
   4  chr4_32338134     AAsi    A    G        1      2        2 
   4  chr4_32338134     AKia    A    G        0      0        2 
   4  chr4_32338134     AOna    A    G        0      0        2 
   4  chr4_32338134     ASom    A    G        1      2        2 
   4  chr4_32338134     HCab    A    G        0      0        2 
   4  chr4_32338134     HPrz    A    G        0      0        2 
   4  chr4_32338134     ZBoe    A    G        0      0        2 
   4  chr4_32338134     ZGre    A    G        0      0        2 
   4  chr4_32338134     ZHar    A    G        0      0        2 
   4  chr4_32338134   Sample    A    G        1      2        2 
   4  chr4_32346227     AAsi    G    A        0      0        2 
   4  chr4_32346227     AKia    G    A        0      0        2 
   4  chr4_32346227     AOna    G    A        0      0        2 
   4  chr4_32346227     ASom    G    A        0      0        2 
   4  chr4_32346227     HCab    G    A        1      2        2 
   4  chr4_32346227     HPrz    G    A        1      2        2 
   4  chr4_32346227     ZBoe    G    A        0      0        2 
   4  chr4_32346227     ZGre    G    A        0      0        2 
   4  chr4_32346227     ZHar    G    A        0      0        2 
   4  chr4_32346227   Sample    G    A        0      0        2 
   4  chr4_32347266     AAsi    A    G        0      0        2 
   4  chr4_32347266     AKia    A    G        0      0        2 
   4  chr4_32347266     AOna    A    G        0      0        2 
   4  chr4_32347266     ASom    A    G        0      0        2 
   4  chr4_32347266     HCab    A    G        0      0        2 
   4  chr4_32347266     HPrz    A    G      0.5      1        2 
   4  chr4_32347266     ZBoe    A    G        0      0        2 
   4  chr4_32347266     ZGre    A    G        0      0        2 
   4  chr4_32347266     ZHar    A    G        0      0        2 
   4  chr4_32347266   Sample    A    G        0      0        2 
   4  chr4_32361168     AAsi    T    C        0      0        2 
   4  chr4_32361168     AKia    T    C        0      0        2 
   4  chr4_32361168     AOna    T    C      0.5      1        2 
   4  chr4_32361168     ASom    T    C        0      0        2 
   4  chr4_32361168     HCab    T    C        0      0        2 
   4  chr4_32361168     HPrz    T    C        0      0        2 
   4  chr4_32361168     ZBoe    T    C        0      0        2 
   4  chr4_32361168     ZGre    T    C        0      0        2 
   4  chr4_32361168     ZHar    T    C        0      0        2 
   4  chr4_32361168   Sample    T    C        0      0        2 
   4  chr4_32362359     AAsi    C    T      0.5      1        2 
   4  chr4_32362359     AKia    C    T        0      0        2 
   4  chr4_32362359     AOna    C    T        0      0        2 
   4  chr4_32362359     ASom    C    T        0      0        2 
   4  chr4_32362359     HCab    C    T        0      0        2 
   4  chr4_32362359     HPrz    C    T        0      0        2 
   4  chr4_32362359     ZBoe    C    T        0      0        2 
   4  chr4_32362359     ZGre    C    T        0      0        2 
   4  chr4_32362359     ZHar    C    T        0      0        2 
   4  chr4_32362359   Sample    C    T        0      0        2 
   4  chr4_32368179     AAsi    A    G        0      0        2 
   4  chr4_32368179     AKia    A    G        0      0        2 
   4  chr4_32368179     AOna    A    G        1      2        2 
   4  chr4_32368179     ASom    A    G        0      0        2 
   4  chr4_32368179     HCab    A    G        0      0        2 
   4  chr4_32368179     HPrz    A    G        0      0        2 
   4  chr4_32368179     ZBoe    A    G        0      0        2 
   4  chr4_32368179     ZGre    A    G        0      0        2 
   4  chr4_32368179     ZHar    A    G        0      0        2 
   4  chr4_32368179   Sample    A    G        0      0        2 
   4  chr4_32370665     AAsi    A    C        0      0        2 
   4  chr4_32370665     AKia    A    C        0      0        2 
   4  chr4_32370665     AOna    A    C        0      0        2 
   4  chr4_32370665     ASom    A    C        0      0        2 
   4  chr4_32370665     HCab    A    C        0      0        2 
   4  chr4_32370665     HPrz    A    C        0      0        2 
   4  chr4_32370665     ZBoe    A    C      0.5      1        2 
   4  chr4_32370665     ZGre    A    C        0      0        2 
   4  chr4_32370665     ZHar    A    C        0      0        2 
   4  chr4_32370665   Sample    A    C        0      0        2 
   4  chr4_32371038     AAsi    G    A        0      0        2 
   4  chr4_32371038     AKia    G    A        0      0        2 
   4  chr4_32371038     AOna    G    A        0      0        2 
   4  chr4_32371038     ASom    G    A        0      0        2 
   4  chr4_32371038     HCab    G    A        0      0        2 
   4  chr4_32371038     HPrz    G    A        0      0        2 
   4  chr4_32371038     ZBoe    G    A      0.5      1        2 
   4  chr4_32371038     ZGre    G    A        0      0        2 
   4  chr4_32371038     ZHar    G    A        0      0        2 
   4  chr4_32371038   Sample    G    A        0      0        2 
   4  chr4_32372226     AAsi    G    A        0      0        2 
   4  chr4_32372226     AKia    G    A      0.5      1        2 
   4  chr4_32372226     AOna    G    A        0      0        2 
   4  chr4_32372226     ASom    G    A        0      0        2 
   4  chr4_32372226     HCab    G    A        0      0        2 
   4  chr4_32372226     HPrz    G    A        0      0        2 
   4  chr4_32372226     ZBoe    G    A        0      0        2 
   4  chr4_32372226     ZGre    G    A        0      0        2 
   4  chr4_32372226     ZHar    G    A        0      0        2 
   4  chr4_32372226   Sample    G    A        0      0        2 
   4  chr4_32374384     AAsi    A    G        0      0        2 
   4  chr4_32374384     AKia    A    G        1      2        2 
   4  chr4_32374384     AOna    A    G        0      0        2 
   4  chr4_32374384     ASom    A    G        0      0        2 
   4  chr4_32374384     HCab    A    G        0      0        2 
   4  chr4_32374384     HPrz    A    G        0      0        2 
   4  chr4_32374384     ZBoe    A    G        0      0        2 
   4  chr4_32374384     ZGre    A    G        1      2        2 
   4  chr4_32374384     ZHar    A    G        0      0        2 
   4  chr4_32374384   Sample    A    G        0      0        2 
   4  chr4_32376500     AAsi    T    C        0      0        2 
   4  chr4_32376500     AKia    T    C        0      0        2 
   4  chr4_32376500     AOna    T    C      0.5      1        2 
   4  chr4_32376500     ASom    T    C        0      0        2 
   4  chr4_32376500     HCab    T    C        0      0        2 
   4  chr4_32376500     HPrz    T    C        0      0        2 
   4  chr4_32376500     ZBoe    T    C        0      0        2 
   4  chr4_32376500     ZGre    T    C        0      0        2 
   4  chr4_32376500     ZHar    T    C        0      0        2 
   4  chr4_32376500   Sample    T    C        0      0        2 
   4  chr4_32377104     AAsi    T    C        0      0        2 
   4  chr4_32377104     AKia    T    C        1      2        2 
   4  chr4_32377104     AOna    T    C      0.5      1        2 
   4  chr4_32377104     ASom    T    C        0      0        2 
   4  chr4_32377104     HCab    T    C        0      0        2 
   4  chr4_32377104     HPrz    T    C        0      0        2 
   4  chr4_32377104     ZBoe    T    C        0      0        2 
   4  chr4_32377104     ZGre    T    C        1      2        2 
   4  chr4_32377104     ZHar    T    C        0      0        2 
   4  chr4_32377104   Sample    T    C        0      0        2 
   4  chr4_32395465     AAsi    A    G        0      0        2 
   4  chr4_32395465     AKia    A    G      0.5      1        2 
   4  chr4_32395465     AOna    A    G        0      0        2 
   4  chr4_32395465     ASom    A    G        0      0        2 
   4  chr4_32395465     HCab    A    G        0      0        2 
   4  chr4_32395465     HPrz    A    G        0      0        2 
   4  chr4_32395465     ZBoe    A    G        0      0        2 
   4  chr4_32395465     ZGre    A    G        0      0        2 
   4  chr4_32395465     ZHar    A    G        0      0        2 
   4  chr4_32395465   Sample    A    G        0      0        2 
   4  chr4_32404159     AAsi    A    C        0      0        2 
   4  chr4_32404159     AKia    A    C        1      2        2 
   4  chr4_32404159     AOna    A    C      0.5      1        2 
   4  chr4_32404159     ASom    A    C        0      0        2 
   4  chr4_32404159     HCab    A    C        0      0        2 
   4  chr4_32404159     HPrz    A    C        0      0        2 
   4  chr4_32404159     ZBoe    A    C        0      0        2 
   4  chr4_32404159     ZGre    A    C        0      0        2 
   4  chr4_32404159     ZHar    A    C        0      0        2 
   4  chr4_32404159   Sample    A    C        0      0        2 
   4  chr4_32405091     AAsi    T    C        0      0        2 
   4  chr4_32405091     AKia    T    C        0      0        2 
   4  chr4_32405091     AOna    T    C        0      0        2 
   4  chr4_32405091     ASom    T    C        0      0        2 
   4  chr4_32405091     HCab    T    C      0.5      1        2 
   4  chr4_32405091     HPrz    T    C        0      0        2 
   4  chr4_32405091     ZBoe    T    C        0      0        2 
   4  chr4_32405091     ZGre    T    C        0      0        2 
   4  chr4_32405091     ZHar    T    C        0      0        2 
   4  chr4_32405091   Sample    T    C        0      0        2 
   4  chr4_32410651     AAsi    A    G        0      0        2 
   4  chr4_32410651     AKia    A    G        0      0        2 
   4  chr4_32410651     AOna    A    G        0      0        2 
   4  chr4_32410651     ASom    A    G        0      0        2 
   4  chr4_32410651     HCab    A    G        1      2        2 
   4  chr4_32410651     HPrz    A    G        1      2        2 
   4  chr4_32410651     ZBoe    A    G        0      0        2 
   4  chr4_32410651     ZGre    A    G        0      0        2 
   4  chr4_32410651     ZHar    A    G        0      0        2 
   4  chr4_32410651   Sample    A    G        0      0        2 
   4  chr4_32422255     AAsi    A    G        0      0        2 
   4  chr4_32422255     AKia    A    G        0      0        2 
   4  chr4_32422255     AOna    A    G        0      0        2 
   4  chr4_32422255     ASom    A    G        0      0        2 
   4  chr4_32422255     HCab    A    G        1      2        2 
   4  chr4_32422255     HPrz    A    G        1      2        2 
   4  chr4_32422255     ZBoe    A    G        0      0        2 
   4  chr4_32422255     ZGre    A    G        0      0        2 
   4  chr4_32422255     ZHar    A    G        0      0        2 
   4  chr4_32422255   Sample    A    G        0      0        2 
   4  chr4_32425069     AAsi    A    G        0      0        2 
   4  chr4_32425069     AKia    A    G        0      0        2 
   4  chr4_32425069     AOna    A    G        0      0        2 
   4  chr4_32425069     ASom    A    G        0      0        2 
   4  chr4_32425069     HCab    A    G        0      0        2 
   4  chr4_32425069     HPrz    A    G        0      0        2 
   4  chr4_32425069     ZBoe    A    G        0      0        2 
   4  chr4_32425069     ZGre    A    G      0.5      1        2 
   4  chr4_32425069     ZHar    A    G        0      0        2 
   4  chr4_32425069   Sample    A    G        0      0        2 
   4  chr4_32425336     AAsi    G    C        0      0        2 
   4  chr4_32425336     AKia    G    C        1      2        2 
   4  chr4_32425336     AOna    G    C        0      0        2 
   4  chr4_32425336     ASom    G    C        0      0        2 
   4  chr4_32425336     HCab    G    C        0      0        2 
   4  chr4_32425336     HPrz    G    C        0      0        2 
   4  chr4_32425336     ZBoe    G    C        0      0        2 
   4  chr4_32425336     ZGre    G    C        0      0        2 
   4  chr4_32425336     ZHar    G    C        0      0        2 
   4  chr4_32425336   Sample    G    C        0      0        2 
   4  chr4_32427801     AAsi    C    A        0      0        2 
   4  chr4_32427801     AKia    C    A        0      0        2 
   4  chr4_32427801     AOna    C    A        0      0        2 
   4  chr4_32427801     ASom    C    A        0      0        2 
   4  chr4_32427801     HCab    C    A        1      2        2 
   4  chr4_32427801     HPrz    C    A        1      2        2 
   4  chr4_32427801     ZBoe    C    A        0      0        2 
   4  chr4_32427801     ZGre    C    A        0      0        2 
   4  chr4_32427801     ZHar    C    A        0      0        2 
   4  chr4_32427801   Sample    C    A        0      0        2 
   4  chr4_32444699     AAsi    T    C        0      0        2 
   4  chr4_32444699     AKia    T    C        0      0        2 
   4  chr4_32444699     AOna    T    C        0      0        2 
   4  chr4_32444699     ASom    T    C        0      0        2 
   4  chr4_32444699     HCab    T    C        0      0        2 
   4  chr4_32444699     HPrz    T    C        0      0        2 
   4  chr4_32444699     ZBoe    T    C      0.5      1        2 
   4  chr4_32444699     ZGre    T    C        0      0        2 
   4  chr4_32444699     ZHar    T    C        0      0        2 
   4  chr4_32444699   Sample    T    C        0      0        2 
   4  chr4_32450595     AAsi    C    T        0      0        2 
   4  chr4_32450595     AKia    C    T        0      0        2 
   4  chr4_32450595     AOna    C    T        0      0        2 
   4  chr4_32450595     ASom    C    T        0      0        2 
   4  chr4_32450595     HCab    C    T        0      0        2 
   4  chr4_32450595     HPrz    C    T        0      0        2 
   4  chr4_32450595     ZBoe    C    T      0.5      1        2 
   4  chr4_32450595     ZGre    C    T        0      0        2 
   4  chr4_32450595     ZHar    C    T        0      0        2 
   4  chr4_32450595   Sample    C    T        0      0        2 
   4  chr4_32452458     AAsi    C    A        0      0        2 
   4  chr4_32452458     AKia    C    A        0      0        2 
   4  chr4_32452458     AOna    C    A        0      0        2 
   4  chr4_32452458     ASom    C    A        0      0        2 
   4  chr4_32452458     HCab    C    A        0      0        2 
   4  chr4_32452458     HPrz    C    A        0      0        2 
   4  chr4_32452458     ZBoe    C    A        0      0        2 
   4  chr4_32452458     ZGre    C    A        1      2        2 
   4  chr4_32452458     ZHar    C    A        0      0        2 
   4  chr4_32452458   Sample    C    A        0      0        2 
   4  chr4_32467679     AAsi    T    G        0      0        2 
   4  chr4_32467679     AKia    T    G        0      0        2 
   4  chr4_32467679     AOna    T    G        0      0        2 
   4  chr4_32467679     ASom    T    G        0      0        2 
   4  chr4_32467679     HCab    T    G      0.5      1        2 
   4  chr4_32467679     HPrz    T    G        0      0        2 
   4  chr4_32467679     ZBoe    T    G        0      0        2 
   4  chr4_32467679     ZGre    T    G        0      0        2 
   4  chr4_32467679     ZHar    T    G        0      0        2 
   4  chr4_32467679   Sample    T    G        0      0        2 
   4  chr4_32470636     AAsi    G    T        0      0        2 
   4  chr4_32470636     AKia    G    T        0      0        2 
   4  chr4_32470636     AOna    G    T        0      0        2 
   4  chr4_32470636     ASom    G    T        0      0        2 
   4  chr4_32470636     HCab    G    T        1      2        2 
   4  chr4_32470636     HPrz    G    T        1      2        2 
   4  chr4_32470636     ZBoe    G    T        0      0        2 
   4  chr4_32470636     ZGre    G    T        0      0        2 
   4  chr4_32470636     ZHar    G    T        0      0        2 
   4  chr4_32470636   Sample    G    T        0      0        2 
   4  chr4_32475319     AAsi    T    C        0      0        2 
   4  chr4_32475319     AKia    T    C        0      0        2 
   4  chr4_32475319     AOna    T    C        0      0        2 
   4  chr4_32475319     ASom    T    C        0      0        2 
   4  chr4_32475319     HCab    T    C        1      2        2 
   4  chr4_32475319     HPrz    T    C        1      2        2 
   4  chr4_32475319     ZBoe    T    C        0      0        2 
   4  chr4_32475319     ZGre    T    C        0      0        2 
   4  chr4_32475319     ZHar    T    C        0      0        2 
   4  chr4_32475319   Sample    T    C        0      0        2 
   4  chr4_32476157     AAsi    G    A        0      0        2 
   4  chr4_32476157     AKia    G    A        0      0        2 
   4  chr4_32476157     AOna    G    A        0      0        2 
   4  chr4_32476157     ASom    G    A        0      0        2 
   4  chr4_32476157     HCab    G    A      0.5      1        2 
   4  chr4_32476157     HPrz    G    A        0      0        2 
   4  chr4_32476157     ZBoe    G    A        0      0        2 
   4  chr4_32476157     ZGre    G    A        0      0        2 
   4  chr4_32476157     ZHar    G    A        0      0        2 
   4  chr4_32476157   Sample    G    A        0      0        2 
   4  chr4_32487437     AAsi    T    C      0.5      1        2 
   4  chr4_32487437     AKia    T    C        0      0        2 
   4  chr4_32487437     AOna    T    C        0      0        2 
   4  chr4_32487437     ASom    T    C        0      0        2 
   4  chr4_32487437     HCab    T    C        0      0        2 
   4  chr4_32487437     HPrz    T    C        0      0        2 
   4  chr4_32487437     ZBoe    T    C        0      0        2 
   4  chr4_32487437     ZGre    T    C        1      2        2 
   4  chr4_32487437     ZHar    T    C        0      0        2 
   4  chr4_32487437   Sample    T    C        0      0        2 
   4  chr4_32489688     AAsi    G    A        0      0        2 
   4  chr4_32489688     AKia    G    A        1      2        2 
   4  chr4_32489688     AOna    G    A        1      2        2 
   4  chr4_32489688     ASom    G    A        0      0        2 
   4  chr4_32489688     HCab    G    A        1      2        2 
   4  chr4_32489688     HPrz    G    A        1      2        2 
   4  chr4_32489688     ZBoe    G    A        0      0        2 
   4  chr4_32489688     ZGre    G    A        0      0        2 
   4  chr4_32489688     ZHar    G    A        0      0        2 
   4  chr4_32489688   Sample    G    A        0      0        2 
   4  chr4_32501932     AAsi    T    C        0      0        2 
   4  chr4_32501932     AKia    T    C        0      0        2 
   4  chr4_32501932     AOna    T    C        0      0        2 
   4  chr4_32501932     ASom    T    C        0      0        2 
   4  chr4_32501932     HCab    T    C      0.5      1        2 
   4  chr4_32501932     HPrz    T    C        0      0        2 
   4  chr4_32501932     ZBoe    T    C        0      0        2 
   4  chr4_32501932     ZGre    T    C        0      0        2 
   4  chr4_32501932     ZHar    T    C        0      0        2 
   4  chr4_32501932   Sample    T    C        0      0        2 
   4  chr4_32513988     AAsi    A    G        0      0        2 
   4  chr4_32513988     AKia    A    G        0      0        2 
   4  chr4_32513988     AOna    A    G        0      0        2 
   4  chr4_32513988     ASom    A    G        0      0        2 
   4  chr4_32513988     HCab    A    G        0      0        2 
   4  chr4_32513988     HPrz    A    G        0      0        2 
   4  chr4_32513988     ZBoe    A    G      0.5      1        2 
   4  chr4_32513988     ZGre    A    G        0      0        2 
   4  chr4_32513988     ZHar    A    G        0      0        2 
   4  chr4_32513988   Sample    A    G        0      0        2 
   4  chr4_32519281     AAsi    T    C        0      0        2 
   4  chr4_32519281     AKia    T    C        0      0        2 
   4  chr4_32519281     AOna    T    C        0      0        2 
   4  chr4_32519281     ASom    T    C        0      0        2 
   4  chr4_32519281     HCab    T    C        0      0        2 
   4  chr4_32519281     HPrz    T    C        0      0        2 
   4  chr4_32519281     ZBoe    T    C      0.5      1        2 
   4  chr4_32519281     ZGre    T    C        0      0        2 
   4  chr4_32519281     ZHar    T    C        0      0        2 
   4  chr4_32519281   Sample    T    C        0      0        2 
   4  chr4_32533615     AAsi    G    C        0      0        2 
   4  chr4_32533615     AKia    G    C        0      0        2 
   4  chr4_32533615     AOna    G    C        0      0        2 
   4  chr4_32533615     ASom    G    C        0      0        2 
   4  chr4_32533615     HCab    G    C        0      0        2 
   4  chr4_32533615     HPrz    G    C        0      0        2 
   4  chr4_32533615     ZBoe    G    C        0      0        2 
   4  chr4_32533615     ZGre    G    C        0      0        2 
   4  chr4_32533615     ZHar    G    C        1      2        2 
   4  chr4_32533615   Sample    G    C        0      0        2 
   4  chr4_32540643     AAsi    G    A        1      2        2 
   4  chr4_32540643     AKia    G    A        0      0        2 
   4  chr4_32540643     AOna    G    A        0      0        2 
   4  chr4_32540643     ASom    G    A        1      2        2 
   4  chr4_32540643     HCab    G    A        0      0        2 
   4  chr4_32540643     HPrz    G    A        0      0        2 
   4  chr4_32540643     ZBoe    G    A        0      0        2 
   4  chr4_32540643     ZGre    G    A        0      0        2 
   4  chr4_32540643     ZHar    G    A        0      0        2 
   4  chr4_32540643   Sample    G    A        1      2        2 
   4  chr4_32541278     AAsi    T    C        0      0        2 
   4  chr4_32541278     AKia    T    C        0      0        2 
   4  chr4_32541278     AOna    T    C        1      2        2 
   4  chr4_32541278     ASom    T    C        0      0        2 
   4  chr4_32541278     HCab    T    C        0      0        2 
   4  chr4_32541278     HPrz    T    C        0      0        2 
   4  chr4_32541278     ZBoe    T    C        0      0        2 
   4  chr4_32541278     ZGre    T    C        0      0        2 
   4  chr4_32541278     ZHar    T    C        0      0        2 
   4  chr4_32541278   Sample    T    C        0      0        2 
   4  chr4_32542809     AAsi    C    G        0      0        2 
   4  chr4_32542809     AKia    C    G        0      0        2 
   4  chr4_32542809     AOna    C    G        0      0        2 
   4  chr4_32542809     ASom    C    G        0      0        2 
   4  chr4_32542809     HCab    C    G        0      0        2 
   4  chr4_32542809     HPrz    C    G        0      0        2 
   4  chr4_32542809     ZBoe    C    G      0.5      1        2 
   4  chr4_32542809     ZGre    C    G        0      0        2 
   4  chr4_32542809     ZHar    C    G        0      0        2 
   4  chr4_32542809   Sample    C    G        0      0        2 
   4  chr4_32543809     AAsi    C    T      0.5      1        2 
   4  chr4_32543809     AKia    C    T        0      0        2 
   4  chr4_32543809     AOna    C    T        0      0        2 
   4  chr4_32543809     ASom    C    T        0      0        2 
   4  chr4_32543809     HCab    C    T        0      0        2 
   4  chr4_32543809     HPrz    C    T        0      0        2 
   4  chr4_32543809     ZBoe    C    T        0      0        2 
   4  chr4_32543809     ZGre    C    T        0      0        2 
   4  chr4_32543809     ZHar    C    T        0      0        2 
   4  chr4_32543809   Sample    C    T        1      2        2 
   4  chr4_32548933     AAsi    C    G        0      0        2 
   4  chr4_32548933     AKia    C    G        0      0        2 
   4  chr4_32548933     AOna    C    G        0      0        2 
   4  chr4_32548933     ASom    C    G        0      0        2 
   4  chr4_32548933     HCab    C    G        0      0        2 
   4  chr4_32548933     HPrz    C    G        0      0        2 
   4  chr4_32548933     ZBoe    C    G        0      0        2 
   4  chr4_32548933     ZGre    C    G      0.5      1        2 
   4  chr4_32548933     ZHar    C    G        0      0        2 
   4  chr4_32548933   Sample    C    G        0      0        2 
   4  chr4_32550896     AAsi    T    C        0      0        2 
   4  chr4_32550896     AKia    T    C        1      2        2 
   4  chr4_32550896     AOna    T    C        0      0        2 
   4  chr4_32550896     ASom    T    C        0      0        2 
   4  chr4_32550896     HCab    T    C        0      0        2 
   4  chr4_32550896     HPrz    T    C        0      0        2 
   4  chr4_32550896     ZBoe    T    C        0      0        2 
   4  chr4_32550896     ZGre    T    C        0      0        2 
   4  chr4_32550896     ZHar    T    C        0      0        2 
   4  chr4_32550896   Sample    T    C        0      0        2 
   4  chr4_32554995     AAsi    A    T        0      0        2 
   4  chr4_32554995     AKia    A    T        0      0        2 
   4  chr4_32554995     AOna    A    T      0.5      1        2 
   4  chr4_32554995     ASom    A    T        0      0        2 
   4  chr4_32554995     HCab    A    T        0      0        2 
   4  chr4_32554995     HPrz    A    T        0      0        2 
   4  chr4_32554995     ZBoe    A    T        0      0        2 
   4  chr4_32554995     ZGre    A    T        0      0        2 
   4  chr4_32554995     ZHar    A    T        0      0        2 
   4  chr4_32554995   Sample    A    T        0      0        2 
   4  chr4_32559692     AAsi    G    A      0.5      1        2 
   4  chr4_32559692     AKia    G    A        0      0        2 
   4  chr4_32559692     AOna    G    A        0      0        2 
   4  chr4_32559692     ASom    G    A        1      2        2 
   4  chr4_32559692     HCab    G    A        0      0        2 
   4  chr4_32559692     HPrz    G    A        0      0        2 
   4  chr4_32559692     ZBoe    G    A        0      0        2 
   4  chr4_32559692     ZGre    G    A        0      0        2 
   4  chr4_32559692     ZHar    G    A        0      0        2 
   4  chr4_32559692   Sample    G    A        0      0        2 
   4  chr4_32564497     AAsi    A    T        0      0        2 
   4  chr4_32564497     AKia    A    T        0      0        2 
   4  chr4_32564497     AOna    A    T        0      0        2 
   4  chr4_32564497     ASom    A    T        0      0        2 
   4  chr4_32564497     HCab    A    T        0      0        2 
   4  chr4_32564497     HPrz    A    T        0      0        2 
   4  chr4_32564497     ZBoe    A    T        0      0        2 
   4  chr4_32564497     ZGre    A    T        0      0        2 
   4  chr4_32564497     ZHar    A    T      0.5      1        2 
   4  chr4_32564497   Sample    A    T        0      0        2 
   4  chr4_32564719     AAsi    T    C        0      0        2 
   4  chr4_32564719     AKia    T    C        0      0        2 
   4  chr4_32564719     AOna    T    C      0.5      1        2 
   4  chr4_32564719     ASom    T    C        0      0        2 
   4  chr4_32564719     HCab    T    C        0      0        2 
   4  chr4_32564719     HPrz    T    C        0      0        2 
   4  chr4_32564719     ZBoe    T    C        0      0        2 
   4  chr4_32564719     ZGre    T    C        0      0        2 
   4  chr4_32564719     ZHar    T    C        0      0        2 
   4  chr4_32564719   Sample    T    C        0      0        2 
   4  chr4_32573061     AAsi    A    G        0      0        2 
   4  chr4_32573061     AKia    A    G        0      0        2 
   4  chr4_32573061     AOna    A    G        0      0        2 
   4  chr4_32573061     ASom    A    G        0      0        2 
   4  chr4_32573061     HCab    A    G        0      0        2 
   4  chr4_32573061     HPrz    A    G      0.5      1        2 
   4  chr4_32573061     ZBoe    A    G        0      0        2 
   4  chr4_32573061     ZGre    A    G        0      0        2 
   4  chr4_32573061     ZHar    A    G        0      0        2 
   4  chr4_32573061   Sample    A    G        0      0        2 
   4  chr4_32578166     AAsi    C    T        1      2        2 
   4  chr4_32578166     AKia    C    T        0      0        2 
   4  chr4_32578166     AOna    C    T        0      0        2 
   4  chr4_32578166     ASom    C    T        1      2        2 
   4  chr4_32578166     HCab    C    T        1      2        2 
   4  chr4_32578166     HPrz    C    T        1      2        2 
   4  chr4_32578166     ZBoe    C    T        0      0        2 
   4  chr4_32578166     ZGre    C    T        0      0        2 
   4  chr4_32578166     ZHar    C    T        0      0        2 
   4  chr4_32578166   Sample    C    T        1      2        2 
   4  chr4_32580690     AAsi    G    C      0.5      1        2 
   4  chr4_32580690     AKia    G    C        0      0        2 
   4  chr4_32580690     AOna    G    C        0      0        2 
   4  chr4_32580690     ASom    G    C        1      2        2 
   4  chr4_32580690     HCab    G    C        0      0        2 
   4  chr4_32580690     HPrz    G    C        0      0        2 
   4  chr4_32580690     ZBoe    G    C        0      0        2 
   4  chr4_32580690     ZGre    G    C        0      0        2 
   4  chr4_32580690     ZHar    G    C        0      0        2 
   4  chr4_32580690   Sample    G    C        1      2        2 
   4  chr4_32586374     AAsi    A    G        0      0        2 
   4  chr4_32586374     AKia    A    G        0      0        2 
   4  chr4_32586374     AOna    A    G        0      0        2 
   4  chr4_32586374     ASom    A    G        0      0        2 
   4  chr4_32586374     HCab    A    G        1      2        2 
   4  chr4_32586374     HPrz    A    G        1      2        2 
   4  chr4_32586374     ZBoe    A    G        0      0        2 
   4  chr4_32586374     ZGre    A    G        0      0        2 
   4  chr4_32586374     ZHar    A    G        0      0        2 
   4  chr4_32586374   Sample    A    G        0      0        2 
   4  chr4_32595448     AAsi    A    G        0      0        2 
   4  chr4_32595448     AKia    A    G        0      0        2 
   4  chr4_32595448     AOna    A    G        0      0        2 
   4  chr4_32595448     ASom    A    G        0      0        2 
   4  chr4_32595448     HCab    A    G        1      2        2 
   4  chr4_32595448     HPrz    A    G        1      2        2 
   4  chr4_32595448     ZBoe    A    G        0      0        2 
   4  chr4_32595448     ZGre    A    G        0      0        2 
   4  chr4_32595448     ZHar    A    G        0      0        2 
   4  chr4_32595448   Sample    A    G        0      0        2 
   4  chr4_32601433     AAsi    T    C        0      0        2 
   4  chr4_32601433     AKia    T    C        0      0        2 
   4  chr4_32601433     AOna    T    C        0      0        2 
   4  chr4_32601433     ASom    T    C        0      0        2 
   4  chr4_32601433     HCab    T    C        1      2        2 
   4  chr4_32601433     HPrz    T    C        1      2        2 
   4  chr4_32601433     ZBoe    T    C        0      0        2 
   4  chr4_32601433     ZGre    T    C        0      0        2 
   4  chr4_32601433     ZHar    T    C        0      0        2 
   4  chr4_32601433   Sample    T    C        0      0        2 
   4  chr4_32618951     AAsi    C    G        0      0        2 
   4  chr4_32618951     AKia    C    G        0      0        2 
   4  chr4_32618951     AOna    C    G        0      0        2 
   4  chr4_32618951     ASom    C    G        0      0        2 
   4  chr4_32618951     HCab    C    G        0      0        2 
   4  chr4_32618951     HPrz    C    G        0      0        2 
   4  chr4_32618951     ZBoe    C    G        1      2        2 
   4  chr4_32618951     ZGre    C    G        1      2        2 
   4  chr4_32618951     ZHar    C    G        1      2        2 
   4  chr4_32618951   Sample    C    G        0      0        2 
   4  chr4_32624698     AAsi    G    A        0      0        2 
   4  chr4_32624698     AKia    G    A        0      0        2 
   4  chr4_32624698     AOna    G    A      0.5      1        2 
   4  chr4_32624698     ASom    G    A        0      0        2 
   4  chr4_32624698     HCab    G    A        0      0        2 
   4  chr4_32624698     HPrz    G    A        0      0        2 
   4  chr4_32624698     ZBoe    G    A        1      2        2 
   4  chr4_32624698     ZGre    G    A        1      2        2 
   4  chr4_32624698     ZHar    G    A        1      2        2 
   4  chr4_32624698   Sample    G    A        0      0        2 
   4  chr4_32627337     AAsi    G    A        0      0        2 
   4  chr4_32627337     AKia    G    A        0      0        2 
   4  chr4_32627337     AOna    G    A        0      0        2 
   4  chr4_32627337     ASom    G    A        0      0        2 
   4  chr4_32627337     HCab    G    A        0      0        2 
   4  chr4_32627337     HPrz    G    A        0      0        2 
   4  chr4_32627337     ZBoe    G    A        0      0        2 
   4  chr4_32627337     ZGre    G    A        1      2        2 
   4  chr4_32627337     ZHar    G    A        0      0        2 
   4  chr4_32627337   Sample    G    A        0      0        2 
   4  chr4_32642036     AAsi    C    T        0      0        2 
   4  chr4_32642036     AKia    C    T        0      0        2 
   4  chr4_32642036     AOna    C    T        0      0        2 
   4  chr4_32642036     ASom    C    T        0      0        2 
   4  chr4_32642036     HCab    C    T        1      2        2 
   4  chr4_32642036     HPrz    C    T        1      2        2 
   4  chr4_32642036     ZBoe    C    T        0      0        2 
   4  chr4_32642036     ZGre    C    T        0      0        2 
   4  chr4_32642036     ZHar    C    T        0      0        2 
   4  chr4_32642036   Sample    C    T        0      0        2 
   4  chr4_32642058     AAsi    T    C        0      0        2 
   4  chr4_32642058     AKia    T    C        1      2        2 
   4  chr4_32642058     AOna    T    C        0      0        2 
   4  chr4_32642058     ASom    T    C        0      0        2 
   4  chr4_32642058     HCab    T    C        0      0        2 
   4  chr4_32642058     HPrz    T    C        0      0        2 
   4  chr4_32642058     ZBoe    T    C        0      0        2 
   4  chr4_32642058     ZGre    T    C        0      0        2 
   4  chr4_32642058     ZHar    T    C        0      0        2 
   4  chr4_32642058   Sample    T    C        0      0        2 
   4  chr4_32644845     AAsi    T    C        0      0        2 
   4  chr4_32644845     AKia    T    C        0      0        2 
   4  chr4_32644845     AOna    T    C        0      0        2 
   4  chr4_32644845     ASom    T    C        0      0        2 
   4  chr4_32644845     HCab    T    C        0      0        2 
   4  chr4_32644845     HPrz    T    C        0      0        2 
   4  chr4_32644845     ZBoe    T    C        0      0        2 
   4  chr4_32644845     ZGre    T    C        0      0        2 
   4  chr4_32644845     ZHar    T    C      0.5      1        2 
   4  chr4_32644845   Sample    T    C        0      0        2 
   4  chr4_32649273     AAsi    G    A        0      0        2 
   4  chr4_32649273     AKia    G    A        0      0        2 
   4  chr4_32649273     AOna    G    A        0      0        2 
   4  chr4_32649273     ASom    G    A        0      0        2 
   4  chr4_32649273     HCab    G    A        1      2        2 
   4  chr4_32649273     HPrz    G    A        1      2        2 
   4  chr4_32649273     ZBoe    G    A        0      0        2 
   4  chr4_32649273     ZGre    G    A        0      0        2 
   4  chr4_32649273     ZHar    G    A        0      0        2 
   4  chr4_32649273   Sample    G    A        0      0        2 
   4  chr4_32655603     AAsi    T    G        0      0        2 
   4  chr4_32655603     AKia    T    G        0      0        2 
   4  chr4_32655603     AOna    T    G        0      0        2 
   4  chr4_32655603     ASom    T    G        0      0        2 
   4  chr4_32655603     HCab    T    G        1      2        2 
   4  chr4_32655603     HPrz    T    G        1      2        2 
   4  chr4_32655603     ZBoe    T    G        0      0        2 
   4  chr4_32655603     ZGre    T    G        0      0        2 
   4  chr4_32655603     ZHar    T    G        0      0        2 
   4  chr4_32655603   Sample    T    G        0      0        2 
   4  chr4_32663759     AAsi    C    G        0      0        2 
   4  chr4_32663759     AKia    C    G        0      0        2 
   4  chr4_32663759     AOna    C    G        0      0        2 
   4  chr4_32663759     ASom    C    G        0      0        2 
   4  chr4_32663759     HCab    C    G        0      0        2 
   4  chr4_32663759     HPrz    C    G      0.5      1        2 
   4  chr4_32663759     ZBoe    C    G        0      0        2 
   4  chr4_32663759     ZGre    C    G        0      0        2 
   4  chr4_32663759     ZHar    C    G        0      0        2 
   4  chr4_32663759   Sample    C    G        0      0        2 
   4  chr4_32664088     AAsi    G    C        0      0        2 
   4  chr4_32664088     AKia    G    C        0      0        2 
   4  chr4_32664088     AOna    G    C        0      0        2 
   4  chr4_32664088     ASom    G    C        0      0        2 
   4  chr4_32664088     HCab    G    C        1      2        2 
   4  chr4_32664088     HPrz    G    C        1      2        2 
   4  chr4_32664088     ZBoe    G    C        0      0        2 
   4  chr4_32664088     ZGre    G    C        0      0        2 
   4  chr4_32664088     ZHar    G    C        0      0        2 
   4  chr4_32664088   Sample    G    C        0      0        2 
   4  chr4_32667521     AAsi    T    C        0      0        2 
   4  chr4_32667521     AKia    T    C        0      0        2 
   4  chr4_32667521     AOna    T    C        0      0        2 
   4  chr4_32667521     ASom    T    C        0      0        2 
   4  chr4_32667521     HCab    T    C        0      0        2 
   4  chr4_32667521     HPrz    T    C        0      0        2 
   4  chr4_32667521     ZBoe    T    C        0      0        2 
   4  chr4_32667521     ZGre    T    C        0      0        2 
   4  chr4_32667521     ZHar    T    C      0.5      1        2 
   4  chr4_32667521   Sample    T    C        0      0        2 
   4  chr4_32673908     AAsi    T    C        0      0        2 
   4  chr4_32673908     AKia    T    C        0      0        2 
   4  chr4_32673908     AOna    T    C        0      0        2 
   4  chr4_32673908     ASom    T    C        0      0        2 
   4  chr4_32673908     HCab    T    C        0      0        2 
   4  chr4_32673908     HPrz    T    C        0      0        2 
   4  chr4_32673908     ZBoe    T    C        0      0        2 
   4  chr4_32673908     ZGre    T    C      0.5      1        2 
   4  chr4_32673908     ZHar    T    C        0      0        2 
   4  chr4_32673908   Sample    T    C        0      0        2 
   4  chr4_32678179     AAsi    T    C        0      0        2 
   4  chr4_32678179     AKia    T    C        1      2        2 
   4  chr4_32678179     AOna    T    C        0      0        2 
   4  chr4_32678179     ASom    T    C        0      0        2 
   4  chr4_32678179     HCab    T    C        0      0        2 
   4  chr4_32678179     HPrz    T    C        0      0        2 
   4  chr4_32678179     ZBoe    T    C        0      0        2 
   4  chr4_32678179     ZGre    T    C        0      0        2 
   4  chr4_32678179     ZHar    T    C        0      0        2 
   4  chr4_32678179   Sample    T    C        0      0        2 
   4  chr4_32684689     AAsi    G    T        0      0        2 
   4  chr4_32684689     AKia    G    T        0      0        2 
   4  chr4_32684689     AOna    G    T      0.5      1        2 
   4  chr4_32684689     ASom    G    T        0      0        2 
   4  chr4_32684689     HCab    G    T        0      0        2 
   4  chr4_32684689     HPrz    G    T        0      0        2 
   4  chr4_32684689     ZBoe    G    T        0      0        2 
   4  chr4_32684689     ZGre    G    T        0      0        2 
   4  chr4_32684689     ZHar    G    T        0      0        2 
   4  chr4_32684689   Sample    G    T        0      0        2 
   4  chr4_32691063     AAsi    A    T        0      0        2 
   4  chr4_32691063     AKia    A    T        0      0        2 
   4  chr4_32691063     AOna    A    T        0      0        2 
   4  chr4_32691063     ASom    A    T        0      0        2 
   4  chr4_32691063     HCab    A    T        0      0        2 
   4  chr4_32691063     HPrz    A    T        1      2        2 
   4  chr4_32691063     ZBoe    A    T        0      0        2 
   4  chr4_32691063     ZGre    A    T        0      0        2 
   4  chr4_32691063     ZHar    A    T        0      0        2 
   4  chr4_32691063   Sample    A    T        0      0        2 
   4  chr4_32692838     AAsi    T    C        0      0        2 
   4  chr4_32692838     AKia    T    C        0      0        2 
   4  chr4_32692838     AOna    T    C        0      0        2 
   4  chr4_32692838     ASom    T    C        0      0        2 
   4  chr4_32692838     HCab    T    C        0      0        2 
   4  chr4_32692838     HPrz    T    C        1      2        2 
   4  chr4_32692838     ZBoe    T    C        0      0        2 
   4  chr4_32692838     ZGre    T    C        0      0        2 
   4  chr4_32692838     ZHar    T    C        0      0        2 
   4  chr4_32692838   Sample    T    C        0      0        2 
   4  chr4_32693252     AAsi    T    C        0      0        2 
   4  chr4_32693252     AKia    T    C        1      2        2 
   4  chr4_32693252     AOna    T    C      0.5      1        2 
   4  chr4_32693252     ASom    T    C        0      0        2 
   4  chr4_32693252     HCab    T    C        1      2        2 
   4  chr4_32693252     HPrz    T    C        1      2        2 
   4  chr4_32693252     ZBoe    T    C        0      0        2 
   4  chr4_32693252     ZGre    T    C        0      0        2 
   4  chr4_32693252     ZHar    T    C        0      0        2 
   4  chr4_32693252   Sample    T    C        0      0        2 
   4  chr4_32697871     AAsi    G    A        0      0        2 
   4  chr4_32697871     AKia    G    A        0      0        2 
   4  chr4_32697871     AOna    G    A      0.5      1        2 
   4  chr4_32697871     ASom    G    A        0      0        2 
   4  chr4_32697871     HCab    G    A        0      0        2 
   4  chr4_32697871     HPrz    G    A        0      0        2 
   4  chr4_32697871     ZBoe    G    A        0      0        2 
   4  chr4_32697871     ZGre    G    A        0      0        2 
   4  chr4_32697871     ZHar    G    A        0      0        2 
   4  chr4_32697871   Sample    G    A        0      0        2 
   4  chr4_32699269     AAsi    A    G        0      0        2 
   4  chr4_32699269     AKia    A    G        0      0        2 
   4  chr4_32699269     AOna    A    G        0      0        2 
   4  chr4_32699269     ASom    A    G        0      0        2 
   4  chr4_32699269     HCab    A    G        0      0        2 
   4  chr4_32699269     HPrz    A    G        0      0        2 
   4  chr4_32699269     ZBoe    A    G        0      0        2 
   4  chr4_32699269     ZGre    A    G      0.5      1        2 
   4  chr4_32699269     ZHar    A    G        0      0        2 
   4  chr4_32699269   Sample    A    G        0      0        2 
   4  chr4_32705917     AAsi    A    G        0      0        2 
   4  chr4_32705917     AKia    A    G        0      0        2 
   4  chr4_32705917     AOna    A    G        0      0        2 
   4  chr4_32705917     ASom    A    G        0      0        2 
   4  chr4_32705917     HCab    A    G        0      0        2 
   4  chr4_32705917     HPrz    A    G        0      0        2 
   4  chr4_32705917     ZBoe    A    G        0      0        2 
   4  chr4_32705917     ZGre    A    G        0      0        2 
   4  chr4_32705917     ZHar    A    G      0.5      1        2 
   4  chr4_32705917   Sample    A    G        0      0        2 
   4  chr4_32706436     AAsi    C    A        0      0        2 
   4  chr4_32706436     AKia    C    A        0      0        2 
   4  chr4_32706436     AOna    C    A      0.5      1        2 
   4  chr4_32706436     ASom    C    A        0      0        2 
   4  chr4_32706436     HCab    C    A        0      0        2 
   4  chr4_32706436     HPrz    C    A        0      0        2 
   4  chr4_32706436     ZBoe    C    A        0      0        2 
   4  chr4_32706436     ZGre    C    A        0      0        2 
   4  chr4_32706436     ZHar    C    A        0      0        2 
   4  chr4_32706436   Sample    C    A        0      0        2 
   4  chr4_32740820     AAsi    A    G        0      0        2 
   4  chr4_32740820     AKia    A    G        1      2        2 
   4  chr4_32740820     AOna    A    G        1      2        2 
   4  chr4_32740820     ASom    A    G        0      0        2 
   4  chr4_32740820     HCab    A    G        0      0        2 
   4  chr4_32740820     HPrz    A    G      0.5      1        2 
   4  chr4_32740820     ZBoe    A    G        0      0        2 
   4  chr4_32740820     ZGre    A    G        0      0        2 
   4  chr4_32740820     ZHar    A    G        0      0        2 
   4  chr4_32740820   Sample    A    G        0      0        2 
   4  chr4_32745047     AAsi    T    C        0      0        2 
   4  chr4_32745047     AKia    T    C        0      0        2 
   4  chr4_32745047     AOna    T    C        0      0        2 
   4  chr4_32745047     ASom    T    C        0      0        2 
   4  chr4_32745047     HCab    T    C        0      0        2 
   4  chr4_32745047     HPrz    T    C        1      2        2 
   4  chr4_32745047     ZBoe    T    C        0      0        2 
   4  chr4_32745047     ZGre    T    C        0      0        2 
   4  chr4_32745047     ZHar    T    C        0      0        2 
   4  chr4_32745047   Sample    T    C        0      0        2 
   4  chr4_32748042     AAsi    A    G        0      0        2 
   4  chr4_32748042     AKia    A    G        0      0        2 
   4  chr4_32748042     AOna    A    G        0      0        2 
   4  chr4_32748042     ASom    A    G        0      0        2 
   4  chr4_32748042     HCab    A    G      0.5      1        2 
   4  chr4_32748042     HPrz    A    G        0      0        2 
   4  chr4_32748042     ZBoe    A    G        0      0        2 
   4  chr4_32748042     ZGre    A    G        0      0        2 
   4  chr4_32748042     ZHar    A    G        0      0        2 
   4  chr4_32748042   Sample    A    G        0      0        2 
   4  chr4_32767345     AAsi    T    C        0      0        2 
   4  chr4_32767345     AKia    T    C        0      0        2 
   4  chr4_32767345     AOna    T    C        0      0        2 
   4  chr4_32767345     ASom    T    C        0      0        2 
   4  chr4_32767345     HCab    T    C        0      0        2 
   4  chr4_32767345     HPrz    T    C        1      2        2 
   4  chr4_32767345     ZBoe    T    C        0      0        2 
   4  chr4_32767345     ZGre    T    C        0      0        2 
   4  chr4_32767345     ZHar    T    C        0      0        2 
   4  chr4_32767345   Sample    T    C        0      0        2 
   4  chr4_32768090     AAsi    C    G        0      0        2 
   4  chr4_32768090     AKia    C    G        0      0        2 
   4  chr4_32768090     AOna    C    G        0      0        2 
   4  chr4_32768090     ASom    C    G        0      0        2 
   4  chr4_32768090     HCab    C    G        1      2        2 
   4  chr4_32768090     HPrz    C    G        1      2        2 
   4  chr4_32768090     ZBoe    C    G        0      0        2 
   4  chr4_32768090     ZGre    C    G        0      0        2 
   4  chr4_32768090     ZHar    C    G        0      0        2 
   4  chr4_32768090   Sample    C    G        0      0        2 
   4  chr4_32782239     AAsi    T    G        0      0        2 
   4  chr4_32782239     AKia    T    G        0      0        2 
   4  chr4_32782239     AOna    T    G        0      0        2 
   4  chr4_32782239     ASom    T    G        0      0        2 
   4  chr4_32782239     HCab    T    G        1      2        2 
   4  chr4_32782239     HPrz    T    G        1      2        2 
   4  chr4_32782239     ZBoe    T    G        0      0        2 
   4  chr4_32782239     ZGre    T    G        0      0        2 
   4  chr4_32782239     ZHar    T    G        0      0        2 
   4  chr4_32782239   Sample    T    G        0      0        2 
   4  chr4_32784186     AAsi    A    G        0      0        2 
   4  chr4_32784186     AKia    A    G        0      0        2 
   4  chr4_32784186     AOna    A    G        0      0        2 
   4  chr4_32784186     ASom    A    G        0      0        2 
   4  chr4_32784186     HCab    A    G        0      0        2 
   4  chr4_32784186     HPrz    A    G        0      0        2 
   4  chr4_32784186     ZBoe    A    G        0      0        2 
   4  chr4_32784186     ZGre    A    G        0      0        2 
   4  chr4_32784186     ZHar    A    G      0.5      1        2 
   4  chr4_32784186   Sample    A    G        0      0        2 
   4  chr4_32788295     AAsi    T    G        0      0        2 
   4  chr4_32788295     AKia    T    G        0      0        2 
   4  chr4_32788295     AOna    T    G        0      0        2 
   4  chr4_32788295     ASom    T    G        1      2        2 
   4  chr4_32788295     HCab    T    G        0      0        2 
   4  chr4_32788295     HPrz    T    G        0      0        2 
   4  chr4_32788295     ZBoe    T    G        0      0        2 
   4  chr4_32788295     ZGre    T    G        0      0        2 
   4  chr4_32788295     ZHar    T    G        0      0        2 
   4  chr4_32788295   Sample    T    G        0      0        2 
   4  chr4_32795035     AAsi    G    A        0      0        2 
   4  chr4_32795035     AKia    G    A        0      0        2 
   4  chr4_32795035     AOna    G    A        0      0        2 
   4  chr4_32795035     ASom    G    A        0      0        2 
   4  chr4_32795035     HCab    G    A        1      2        2 
   4  chr4_32795035     HPrz    G    A        1      2        2 
   4  chr4_32795035     ZBoe    G    A        0      0        2 
   4  chr4_32795035     ZGre    G    A        0      0        2 
   4  chr4_32795035     ZHar    G    A        0      0        2 
   4  chr4_32795035   Sample    G    A        0      0        2 
   4  chr4_32797700     AAsi    T    C        0      0        2 
   4  chr4_32797700     AKia    T    C        0      0        2 
   4  chr4_32797700     AOna    T    C        0      0        2 
   4  chr4_32797700     ASom    T    C        0      0        2 
   4  chr4_32797700     HCab    T    C        0      0        2 
   4  chr4_32797700     HPrz    T    C        0      0        2 
   4  chr4_32797700     ZBoe    T    C        0      0        2 
   4  chr4_32797700     ZGre    T    C        0      0        2 
   4  chr4_32797700     ZHar    T    C        1      2        2 
   4  chr4_32797700   Sample    T    C        0      0        2 
   4  chr4_32807180     AAsi    G    A        0      0        2 
   4  chr4_32807180     AKia    G    A        0      0        2 
   4  chr4_32807180     AOna    G    A        0      0        2 
   4  chr4_32807180     ASom    G    A        0      0        2 
   4  chr4_32807180     HCab    G    A        0      0        2 
   4  chr4_32807180     HPrz    G    A        0      0        2 
   4  chr4_32807180     ZBoe    G    A      0.5      1        2 
   4  chr4_32807180     ZGre    G    A        0      0        2 
   4  chr4_32807180     ZHar    G    A        0      0        2 
   4  chr4_32807180   Sample    G    A        0      0        2 
   4  chr4_32821065     AAsi    C    A        0      0        2 
   4  chr4_32821065     AKia    C    A        0      0        2 
   4  chr4_32821065     AOna    C    A        0      0        2 
   4  chr4_32821065     ASom    C    A        0      0        2 
   4  chr4_32821065     HCab    C    A        1      2        2 
   4  chr4_32821065     HPrz    C    A        1      2        2 
   4  chr4_32821065     ZBoe    C    A        0      0        2 
   4  chr4_32821065     ZGre    C    A        0      0        2 
   4  chr4_32821065     ZHar    C    A        0      0        2 
   4  chr4_32821065   Sample    C    A        0      0        2 
   4  chr4_32835093     AAsi    G    C        1      2        2 
   4  chr4_32835093     AKia    G    C        0      0        2 
   4  chr4_32835093     AOna    G    C        0      0        2 
   4  chr4_32835093     ASom    G    C        1      2        2 
   4  chr4_32835093     HCab    G    C        0      0        2 
   4  chr4_32835093     HPrz    G    C        0      0        2 
   4  chr4_32835093     ZBoe    G    C        0      0        2 
   4  chr4_32835093     ZGre    G    C        0      0        2 
   4  chr4_32835093     ZHar    G    C        0      0        2 
   4  chr4_32835093   Sample    G    C        1      2        2 
   4  chr4_32835696     AAsi    A    T        0      0        2 
   4  chr4_32835696     AKia    A    T        0      0        2 
   4  chr4_32835696     AOna    A    T        0      0        2 
   4  chr4_32835696     ASom    A    T        0      0        2 
   4  chr4_32835696     HCab    A    T        0      0        2 
   4  chr4_32835696     HPrz    A    T        1      2        2 
   4  chr4_32835696     ZBoe    A    T        0      0        2 
   4  chr4_32835696     ZGre    A    T        0      0        2 
   4  chr4_32835696     ZHar    A    T        0      0        2 
   4  chr4_32835696   Sample    A    T        0      0        2 
   4  chr4_32844429     AAsi    A    T        0      0        2 
   4  chr4_32844429     AKia    A    T        0      0        2 
   4  chr4_32844429     AOna    A    T        0      0        2 
   4  chr4_32844429     ASom    A    T        0      0        2 
   4  chr4_32844429     HCab    A    T        0      0        2 
   4  chr4_32844429     HPrz    A    T        0      0        2 
   4  chr4_32844429     ZBoe    A    T        1      2        2 
   4  chr4_32844429     ZGre    A    T        0      0        2 
   4  chr4_32844429     ZHar    A    T        0      0        2 
   4  chr4_32844429   Sample    A    T        0      0        2 
   4  chr4_32850414     AAsi    C    T        0      0        2 
   4  chr4_32850414     AKia    C    T        1      2        2 
   4  chr4_32850414     AOna    C    T        1      2        2 
   4  chr4_32850414     ASom    C    T        0      0        2 
   4  chr4_32850414     HCab    C    T        0      0        2 
   4  chr4_32850414     HPrz    C    T        0      0        2 
   4  chr4_32850414     ZBoe    C    T        0      0        2 
   4  chr4_32850414     ZGre    C    T        0      0        2 
   4  chr4_32850414     ZHar    C    T        0      0        2 
   4  chr4_32850414   Sample    C    T        0      0        2 
   4  chr4_32861977     AAsi    G    A        0      0        2 
   4  chr4_32861977     AKia    G    A      0.5      1        2 
   4  chr4_32861977     AOna    G    A        0      0        2 
   4  chr4_32861977     ASom    G    A        0      0        2 
   4  chr4_32861977     HCab    G    A        0      0        2 
   4  chr4_32861977     HPrz    G    A        0      0        2 
   4  chr4_32861977     ZBoe    G    A        0      0        2 
   4  chr4_32861977     ZGre    G    A        0      0        2 
   4  chr4_32861977     ZHar    G    A        0      0        2 
   4  chr4_32861977   Sample    G    A        0      0        2 
   4  chr4_32867436     AAsi    T    C        0      0        2 
   4  chr4_32867436     AKia    T    C        0      0        2 
   4  chr4_32867436     AOna    T    C        0      0        2 
   4  chr4_32867436     ASom    T    C        0      0        2 
   4  chr4_32867436     HCab    T    C      0.5      1        2 
   4  chr4_32867436     HPrz    T    C        0      0        2 
   4  chr4_32867436     ZBoe    T    C        0      0        2 
   4  chr4_32867436     ZGre    T    C        0      0        2 
   4  chr4_32867436     ZHar    T    C        0      0        2 
   4  chr4_32867436   Sample    T    C        0      0        2 
   4  chr4_32879753     AAsi    C    T        0      0        2 
   4  chr4_32879753     AKia    C    T        0      0        2 
   4  chr4_32879753     AOna    C    T        0      0        2 
   4  chr4_32879753     ASom    C    T        0      0        2 
   4  chr4_32879753     HCab    C    T        0      0        2 
   4  chr4_32879753     HPrz    C    T        0      0        2 
   4  chr4_32879753     ZBoe    C    T        0      0        2 
   4  chr4_32879753     ZGre    C    T        0      0        2 
   4  chr4_32879753     ZHar    C    T        1      2        2 
   4  chr4_32879753   Sample    C    T        0      0        2 
   4  chr4_32882341     AAsi    G    A        0      0        2 
   4  chr4_32882341     AKia    G    A        0      0        2 
   4  chr4_32882341     AOna    G    A        0      0        2 
   4  chr4_32882341     ASom    G    A        0      0        2 
   4  chr4_32882341     HCab    G    A        0      0        2 
   4  chr4_32882341     HPrz    G    A        0      0        2 
   4  chr4_32882341     ZBoe    G    A        0      0        2 
   4  chr4_32882341     ZGre    G    A        0      0        2 
   4  chr4_32882341     ZHar    G    A        1      2        2 
   4  chr4_32882341   Sample    G    A        0      0        2 
   4  chr4_32885383     AAsi    C    T        0      0        2 
   4  chr4_32885383     AKia    C    T        0      0        2 
   4  chr4_32885383     AOna    C    T        0      0        2 
   4  chr4_32885383     ASom    C    T        0      0        2 
   4  chr4_32885383     HCab    C    T        0      0        2 
   4  chr4_32885383     HPrz    C    T        0      0        2 
   4  chr4_32885383     ZBoe    C    T        0      0        2 
   4  chr4_32885383     ZGre    C    T        0      0        2 
   4  chr4_32885383     ZHar    C    T        1      2        2 
   4  chr4_32885383   Sample    C    T        0      0        2 
   4  chr4_32897385     AAsi    T    A        1      2        2 
   4  chr4_32897385     AKia    T    A        0      0        2 
   4  chr4_32897385     AOna    T    A        0      0        2 
   4  chr4_32897385     ASom    T    A        1      2        2 
   4  chr4_32897385     HCab    T    A        0      0        2 
   4  chr4_32897385     HPrz    T    A        0      0        2 
   4  chr4_32897385     ZBoe    T    A        0      0        2 
   4  chr4_32897385     ZGre    T    A        0      0        2 
   4  chr4_32897385     ZHar    T    A        0      0        2 
   4  chr4_32897385   Sample    T    A        1      2        2 
   4  chr4_32902791     AAsi    A    G        0      0        2 
   4  chr4_32902791     AKia    A    G        0      0        2 
   4  chr4_32902791     AOna    A    G        0      0        2 
   4  chr4_32902791     ASom    A    G        0      0        2 
   4  chr4_32902791     HCab    A    G        1      2        2 
   4  chr4_32902791     HPrz    A    G        1      2        2 
   4  chr4_32902791     ZBoe    A    G        0      0        2 
   4  chr4_32902791     ZGre    A    G        0      0        2 
   4  chr4_32902791     ZHar    A    G        0      0        2 
   4  chr4_32902791   Sample    A    G        0      0        2 
   4  chr4_32909763     AAsi    A    C        0      0        2 
   4  chr4_32909763     AKia    A    C        0      0        2 
   4  chr4_32909763     AOna    A    C        0      0        2 
   4  chr4_32909763     ASom    A    C        0      0        2 
   4  chr4_32909763     HCab    A    C        0      0        2 
   4  chr4_32909763     HPrz    A    C        0      0        2 
   4  chr4_32909763     ZBoe    A    C        0      0        2 
   4  chr4_32909763     ZGre    A    C        0      0        2 
   4  chr4_32909763     ZHar    A    C      0.5      1        2 
   4  chr4_32909763   Sample    A    C        0      0        2 
   4  chr4_32946182     AAsi    C    T        0      0        2 
   4  chr4_32946182     AKia    C    T        0      0        2 
   4  chr4_32946182     AOna    C    T        0      0        2 
   4  chr4_32946182     ASom    C    T        0      0        2 
   4  chr4_32946182     HCab    C    T      0.5      1        2 
   4  chr4_32946182     HPrz    C    T        0      0        2 
   4  chr4_32946182     ZBoe    C    T        0      0        2 
   4  chr4_32946182     ZGre    C    T        0      0        2 
   4  chr4_32946182     ZHar    C    T        0      0        2 
   4  chr4_32946182   Sample    C    T        0      0        2 
   4  chr4_32954965     AAsi    A    G        0      0        2 
   4  chr4_32954965     AKia    A    G        0      0        2 
   4  chr4_32954965     AOna    A    G        0      0        2 
   4  chr4_32954965     ASom    A    G        0      0        2 
   4  chr4_32954965     HCab    A    G        0      0        2 
   4  chr4_32954965     HPrz    A    G        0      0        2 
   4  chr4_32954965     ZBoe    A    G        0      0        2 
   4  chr4_32954965     ZGre    A    G        0      0        2 
   4  chr4_32954965     ZHar    A    G        1      2        2 
   4  chr4_32954965   Sample    A    G        0      0        2 
   4  chr4_32955288     AAsi    C    T        0      0        2 
   4  chr4_32955288     AKia    C    T        0      0        2 
   4  chr4_32955288     AOna    C    T        0      0        2 
   4  chr4_32955288     ASom    C    T        0      0        2 
   4  chr4_32955288     HCab    C    T        0      0        2 
   4  chr4_32955288     HPrz    C    T        0      0        2 
   4  chr4_32955288     ZBoe    C    T        0      0        2 
   4  chr4_32955288     ZGre    C    T        0      0        2 
   4  chr4_32955288     ZHar    C    T      0.5      1        2 
   4  chr4_32955288   Sample    C    T        0      0        2 
   4  chr4_32959814     AAsi    C    A        0      0        2 
   4  chr4_32959814     AKia    C    A        1      2        2 
   4  chr4_32959814     AOna    C    A        1      2        2 
   4  chr4_32959814     ASom    C    A        0      0        2 
   4  chr4_32959814     HCab    C    A        0      0        2 
   4  chr4_32959814     HPrz    C    A        0      0        2 
   4  chr4_32959814     ZBoe    C    A        1      2        2 
   4  chr4_32959814     ZGre    C    A        0      0        2 
   4  chr4_32959814     ZHar    C    A        0      0        2 
   4  chr4_32959814   Sample    C    A        0      0        2 
   4  chr4_32963463     AAsi    T    G        0      0        2 
   4  chr4_32963463     AKia    T    G        0      0        2 
   4  chr4_32963463     AOna    T    G        0      0        2 
   4  chr4_32963463     ASom    T    G        0      0        2 
   4  chr4_32963463     HCab    T    G        1      2        2 
   4  chr4_32963463     HPrz    T    G        1      2        2 
   4  chr4_32963463     ZBoe    T    G        0      0        2 
   4  chr4_32963463     ZGre    T    G        0      0        2 
   4  chr4_32963463     ZHar    T    G        0      0        2 
   4  chr4_32963463   Sample    T    G        0      0        2 
   4  chr4_32968435     AAsi    T    C        0      0        2 
   4  chr4_32968435     AKia    T    C        0      0        2 
   4  chr4_32968435     AOna    T    C        0      0        2 
   4  chr4_32968435     ASom    T    C        0      0        2 
   4  chr4_32968435     HCab    T    C        0      0        2 
   4  chr4_32968435     HPrz    T    C        0      0        2 
   4  chr4_32968435     ZBoe    T    C        0      0        2 
   4  chr4_32968435     ZGre    T    C        1      2        2 
   4  chr4_32968435     ZHar    T    C        0      0        2 
   4  chr4_32968435   Sample    T    C        0      0        2 
   4  chr4_32973617     AAsi    C    G        1      2        2 
   4  chr4_32973617     AKia    C    G        0      0        2 
   4  chr4_32973617     AOna    C    G        0      0        2 
   4  chr4_32973617     ASom    C    G        1      2        2 
   4  chr4_32973617     HCab    C    G        0      0        2 
   4  chr4_32973617     HPrz    C    G        0      0        2 
   4  chr4_32973617     ZBoe    C    G        0      0        2 
   4  chr4_32973617     ZGre    C    G        0      0        2 
   4  chr4_32973617     ZHar    C    G        0      0        2 
   4  chr4_32973617   Sample    C    G        1      2        2 
   4  chr4_32978464     AAsi    A    G        0      0        2 
   4  chr4_32978464     AKia    A    G        0      0        2 
   4  chr4_32978464     AOna    A    G        0      0        2 
   4  chr4_32978464     ASom    A    G        0      0        2 
   4  chr4_32978464     HCab    A    G        1      2        2 
   4  chr4_32978464     HPrz    A    G        1      2        2 
   4  chr4_32978464     ZBoe    A    G        0      0        2 
   4  chr4_32978464     ZGre    A    G        0      0        2 
   4  chr4_32978464     ZHar    A    G        0      0        2 
   4  chr4_32978464   Sample    A    G        0      0        2 
   4  chr4_32978530     AAsi    G    A        0      0        2 
   4  chr4_32978530     AKia    G    A        0      0        2 
   4  chr4_32978530     AOna    G    A        1      2        2 
   4  chr4_32978530     ASom    G    A        0      0        2 
   4  chr4_32978530     HCab    G    A        0      0        2 
   4  chr4_32978530     HPrz    G    A        0      0        2 
   4  chr4_32978530     ZBoe    G    A        0      0        2 
   4  chr4_32978530     ZGre    G    A        0      0        2 
   4  chr4_32978530     ZHar    G    A        0      0        2 
   4  chr4_32978530   Sample    G    A        0      0        2 
   4  chr4_32980293     AAsi    A    T        0      0        2 
   4  chr4_32980293     AKia    A    T        0      0        2 
   4  chr4_32980293     AOna    A    T        0      0        2 
   4  chr4_32980293     ASom    A    T        1      2        2 
   4  chr4_32980293     HCab    A    T        0      0        2 
   4  chr4_32980293     HPrz    A    T        0      0        2 
   4  chr4_32980293     ZBoe    A    T        0      0        2 
   4  chr4_32980293     ZGre    A    T        0      0        2 
   4  chr4_32980293     ZHar    A    T        0      0        2 
   4  chr4_32980293   Sample    A    T        0      0        2 
   4  chr4_32984158     AAsi    T    G        0      0        2 
   4  chr4_32984158     AKia    T    G      0.5      1        2 
   4  chr4_32984158     AOna    T    G        0      0        2 
   4  chr4_32984158     ASom    T    G        0      0        2 
   4  chr4_32984158     HCab    T    G        0      0        2 
   4  chr4_32984158     HPrz    T    G        0      0        2 
   4  chr4_32984158     ZBoe    T    G        0      0        2 
   4  chr4_32984158     ZGre    T    G        0      0        2 
   4  chr4_32984158     ZHar    T    G        0      0        2 
   4  chr4_32984158   Sample    T    G        0      0        2 
   4  chr4_32999914     AAsi    T    C        0      0        2 
   4  chr4_32999914     AKia    T    C        0      0        2 
   4  chr4_32999914     AOna    T    C        0      0        2 
   4  chr4_32999914     ASom    T    C        0      0        2 
   4  chr4_32999914     HCab    T    C        1      2        2 
   4  chr4_32999914     HPrz    T    C        1      2        2 
   4  chr4_32999914     ZBoe    T    C        0      0        2 
   4  chr4_32999914     ZGre    T    C        0      0        2 
   4  chr4_32999914     ZHar    T    C        0      0        2 
   4  chr4_32999914   Sample    T    C        0      0        2 
   4  chr4_33004699     AAsi    C    T        0      0        2 
   4  chr4_33004699     AKia    C    T        0      0        2 
   4  chr4_33004699     AOna    C    T        0      0        2 
   4  chr4_33004699     ASom    C    T        0      0        2 
   4  chr4_33004699     HCab    C    T        1      2        2 
   4  chr4_33004699     HPrz    C    T        1      2        2 
   4  chr4_33004699     ZBoe    C    T        0      0        2 
   4  chr4_33004699     ZGre    C    T        0      0        2 
   4  chr4_33004699     ZHar    C    T        0      0        2 
   4  chr4_33004699   Sample    C    T        0      0        2 
   4  chr4_33011478     AAsi    T    G        0      0        2 
   4  chr4_33011478     AKia    T    G      0.5      1        2 
   4  chr4_33011478     AOna    T    G        1      2        2 
   4  chr4_33011478     ASom    T    G        0      0        2 
   4  chr4_33011478     HCab    T    G        0      0        2 
   4  chr4_33011478     HPrz    T    G        0      0        2 
   4  chr4_33011478     ZBoe    T    G        0      0        2 
   4  chr4_33011478     ZGre    T    G        0      0        2 
   4  chr4_33011478     ZHar    T    G        0      0        2 
   4  chr4_33011478   Sample    T    G        0      0        2 
   4  chr4_33012519     AAsi    C    A        0      0        2 
   4  chr4_33012519     AKia    C    A        0      0        2 
   4  chr4_33012519     AOna    C    A        0      0        2 
   4  chr4_33012519     ASom    C    A        0      0        2 
   4  chr4_33012519     HCab    C    A      0.5      1        2 
   4  chr4_33012519     HPrz    C    A        0      0        2 
   4  chr4_33012519     ZBoe    C    A        0      0        2 
   4  chr4_33012519     ZGre    C    A        0      0        2 
   4  chr4_33012519     ZHar    C    A        0      0        2 
   4  chr4_33012519   Sample    C    A        0      0        2 
   4  chr4_33016686     AAsi    A    G        0      0        2 
   4  chr4_33016686     AKia    A    G        0      0        2 
   4  chr4_33016686     AOna    A    G        0      0        2 
   4  chr4_33016686     ASom    A    G        0      0        2 
   4  chr4_33016686     HCab    A    G        0      0        2 
   4  chr4_33016686     HPrz    A    G        0      0        2 
   4  chr4_33016686     ZBoe    A    G        0      0        2 
   4  chr4_33016686     ZGre    A    G      0.5      1        2 
   4  chr4_33016686     ZHar    A    G        0      0        2 
   4  chr4_33016686   Sample    A    G        0      0        2 
   4  chr4_33025132     AAsi    A    C        0      0        2 
   4  chr4_33025132     AKia    A    C        0      0        2 
   4  chr4_33025132     AOna    A    C        0      0        2 
   4  chr4_33025132     ASom    A    C        0      0        2 
   4  chr4_33025132     HCab    A    C        0      0        2 
   4  chr4_33025132     HPrz    A    C        0      0        2 
   4  chr4_33025132     ZBoe    A    C        0      0        2 
   4  chr4_33025132     ZGre    A    C      0.5      1        2 
   4  chr4_33025132     ZHar    A    C        0      0        2 
   4  chr4_33025132   Sample    A    C        0      0        2 
   4  chr4_33028838     AAsi    G    A        0      0        2 
   4  chr4_33028838     AKia    G    A        0      0        2 
   4  chr4_33028838     AOna    G    A        0      0        2 
   4  chr4_33028838     ASom    G    A        0      0        2 
   4  chr4_33028838     HCab    G    A        1      2        2 
   4  chr4_33028838     HPrz    G    A        1      2        2 
   4  chr4_33028838     ZBoe    G    A        0      0        2 
   4  chr4_33028838     ZGre    G    A        0      0        2 
   4  chr4_33028838     ZHar    G    A        0      0        2 
   4  chr4_33028838   Sample    G    A        0      0        2 
   4  chr4_33032025     AAsi    C    G        0      0        2 
   4  chr4_33032025     AKia    C    G        0      0        2 
   4  chr4_33032025     AOna    C    G        0      0        2 
   4  chr4_33032025     ASom    C    G        0      0        2 
   4  chr4_33032025     HCab    C    G        0      0        2 
   4  chr4_33032025     HPrz    C    G        0      0        2 
   4  chr4_33032025     ZBoe    C    G        0      0        2 
   4  chr4_33032025     ZGre    C    G        0      0        2 
   4  chr4_33032025     ZHar    C    G      0.5      1        2 
   4  chr4_33032025   Sample    C    G        0      0        2 
   4  chr4_33037065     AAsi    C    T        0      0        2 
   4  chr4_33037065     AKia    C    T        0      0        2 
   4  chr4_33037065     AOna    C    T        0      0        2 
   4  chr4_33037065     ASom    C    T        0      0        2 
   4  chr4_33037065     HCab    C    T        0      0        2 
   4  chr4_33037065     HPrz    C    T        0      0        2 
   4  chr4_33037065     ZBoe    C    T        1      2        2 
   4  chr4_33037065     ZGre    C    T        0      0        2 
   4  chr4_33037065     ZHar    C    T        0      0        2 
   4  chr4_33037065   Sample    C    T        0      0        2 
   4  chr4_33042529     AAsi    C    T        0      0        2 
   4  chr4_33042529     AKia    C    T        0      0        2 
   4  chr4_33042529     AOna    C    T        0      0        2 
   4  chr4_33042529     ASom    C    T        0      0        2 
   4  chr4_33042529     HCab    C    T        0      0        2 
   4  chr4_33042529     HPrz    C    T        0      0        2 
   4  chr4_33042529     ZBoe    C    T        1      2        2 
   4  chr4_33042529     ZGre    C    T        1      2        2 
   4  chr4_33042529     ZHar    C    T        1      2        2 
   4  chr4_33042529   Sample    C    T        0      0        2 
   4  chr4_33046906     AAsi    T    G        0      0        2 
   4  chr4_33046906     AKia    T    G        0      0        2 
   4  chr4_33046906     AOna    T    G        1      2        2 
   4  chr4_33046906     ASom    T    G        0      0        2 
   4  chr4_33046906     HCab    T    G        0      0        2 
   4  chr4_33046906     HPrz    T    G        0      0        2 
   4  chr4_33046906     ZBoe    T    G        0      0        2 
   4  chr4_33046906     ZGre    T    G        0      0        2 
   4  chr4_33046906     ZHar    T    G        0      0        2 
   4  chr4_33046906   Sample    T    G        0      0        2 
   4  chr4_33048114     AAsi    A    C        0      0        2 
   4  chr4_33048114     AKia    A    C        0      0        2 
   4  chr4_33048114     AOna    A    C        0      0        2 
   4  chr4_33048114     ASom    A    C        0      0        2 
   4  chr4_33048114     HCab    A    C      0.5      1        2 
   4  chr4_33048114     HPrz    A    C        0      0        2 
   4  chr4_33048114     ZBoe    A    C        0      0        2 
   4  chr4_33048114     ZGre    A    C        0      0        2 
   4  chr4_33048114     ZHar    A    C        0      0        2 
   4  chr4_33048114   Sample    A    C        0      0        2 
   4  chr4_33053643     AAsi    C    G        1      2        2 
   4  chr4_33053643     AKia    C    G        0      0        2 
   4  chr4_33053643     AOna    C    G        0      0        2 
   4  chr4_33053643     ASom    C    G        1      2        2 
   4  chr4_33053643     HCab    C    G        0      0        2 
   4  chr4_33053643     HPrz    C    G        0      0        2 
   4  chr4_33053643     ZBoe    C    G        0      0        2 
   4  chr4_33053643     ZGre    C    G        0      0        2 
   4  chr4_33053643     ZHar    C    G        0      0        2 
   4  chr4_33053643   Sample    C    G        1      2        2 
   4  chr4_33055114     AAsi    G    A        0      0        2 
   4  chr4_33055114     AKia    G    A      0.5      1        2 
   4  chr4_33055114     AOna    G    A        0      0        2 
   4  chr4_33055114     ASom    G    A        0      0        2 
   4  chr4_33055114     HCab    G    A        0      0        2 
   4  chr4_33055114     HPrz    G    A        0      0        2 
   4  chr4_33055114     ZBoe    G    A        0      0        2 
   4  chr4_33055114     ZGre    G    A        0      0        2 
   4  chr4_33055114     ZHar    G    A        0      0        2 
   4  chr4_33055114   Sample    G    A        0      0        2 
   4  chr4_33058336     AAsi    G    A        0      0        2 
   4  chr4_33058336     AKia    G    A      0.5      1        2 
   4  chr4_33058336     AOna    G    A        0      0        2 
   4  chr4_33058336     ASom    G    A        0      0        2 
   4  chr4_33058336     HCab    G    A        0      0        2 
   4  chr4_33058336     HPrz    G    A        0      0        2 
   4  chr4_33058336     ZBoe    G    A        1      2        2 
   4  chr4_33058336     ZGre    G    A        1      2        2 
   4  chr4_33058336     ZHar    G    A        1      2        2 
   4  chr4_33058336   Sample    G    A        0      0        2 
   4  chr4_33066314     AAsi    C    T        0      0        2 
   4  chr4_33066314     AKia    C    T      0.5      1        2 
   4  chr4_33066314     AOna    C    T        0      0        2 
   4  chr4_33066314     ASom    C    T        0      0        2 
   4  chr4_33066314     HCab    C    T        0      0        2 
   4  chr4_33066314     HPrz    C    T        0      0        2 
   4  chr4_33066314     ZBoe    C    T        0      0        2 
   4  chr4_33066314     ZGre    C    T        0      0        2 
   4  chr4_33066314     ZHar    C    T        0      0        2 
   4  chr4_33066314   Sample    C    T        0      0        2 
   4  chr4_33069839     AAsi    C    T        0      0        2 
   4  chr4_33069839     AKia    C    T        0      0        2 
   4  chr4_33069839     AOna    C    T        0      0        2 
   4  chr4_33069839     ASom    C    T        0      0        2 
   4  chr4_33069839     HCab    C    T        0      0        2 
   4  chr4_33069839     HPrz    C    T        0      0        2 
   4  chr4_33069839     ZBoe    C    T        1      2        2 
   4  chr4_33069839     ZGre    C    T        0      0        2 
   4  chr4_33069839     ZHar    C    T        0      0        2 
   4  chr4_33069839   Sample    C    T        0      0        2 
   4  chr4_33071406     AAsi    G    A        0      0        2 
   4  chr4_33071406     AKia    G    A        0      0        2 
   4  chr4_33071406     AOna    G    A        0      0        2 
   4  chr4_33071406     ASom    G    A        0      0        2 
   4  chr4_33071406     HCab    G    A        0      0        2 
   4  chr4_33071406     HPrz    G    A        0      0        2 
   4  chr4_33071406     ZBoe    G    A        0      0        2 
   4  chr4_33071406     ZGre    G    A      0.5      1        2 
   4  chr4_33071406     ZHar    G    A        0      0        2 
   4  chr4_33071406   Sample    G    A        0      0        2 
   4  chr4_33073630     AAsi    T    C        0      0        2 
   4  chr4_33073630     AKia    T    C        0      0        2 
   4  chr4_33073630     AOna    T    C        0      0        2 
   4  chr4_33073630     ASom    T    C        0      0        2 
   4  chr4_33073630     HCab    T    C        1      2        2 
   4  chr4_33073630     HPrz    T    C        1      2        2 
   4  chr4_33073630     ZBoe    T    C        0      0        2 
   4  chr4_33073630     ZGre    T    C        0      0        2 
   4  chr4_33073630     ZHar    T    C        0      0        2 
   4  chr4_33073630   Sample    T    C        0      0        2 
   4  chr4_33083250     AAsi    A    G      0.5      1        2 
   4  chr4_33083250     AKia    A    G        0      0        2 
   4  chr4_33083250     AOna    A    G        0      0        2 
   4  chr4_33083250     ASom    A    G        0      0        2 
   4  chr4_33083250     HCab    A    G        0      0        2 
   4  chr4_33083250     HPrz    A    G        0      0        2 
   4  chr4_33083250     ZBoe    A    G        0      0        2 
   4  chr4_33083250     ZGre    A    G        0      0        2 
   4  chr4_33083250     ZHar    A    G        0      0        2 
   4  chr4_33083250   Sample    A    G        0      0        2 
   4  chr4_33085703     AAsi    C    A        0      0        2 
   4  chr4_33085703     AKia    C    A        0      0        2 
   4  chr4_33085703     AOna    C    A        0      0        2 
   4  chr4_33085703     ASom    C    A        0      0        2 
   4  chr4_33085703     HCab    C    A      0.5      1        2 
   4  chr4_33085703     HPrz    C    A        0      0        2 
   4  chr4_33085703     ZBoe    C    A        0      0        2 
   4  chr4_33085703     ZGre    C    A        0      0        2 
   4  chr4_33085703     ZHar    C    A        0      0        2 
   4  chr4_33085703   Sample    C    A        0      0        2 
   4  chr4_33087551     AAsi    A    C        0      0        2 
   4  chr4_33087551     AKia    A    C        0      0        2 
   4  chr4_33087551     AOna    A    C        0      0        2 
   4  chr4_33087551     ASom    A    C        0      0        2 
   4  chr4_33087551     HCab    A    C        0      0        2 
   4  chr4_33087551     HPrz    A    C        0      0        2 
   4  chr4_33087551     ZBoe    A    C        0      0        2 
   4  chr4_33087551     ZGre    A    C        0      0        2 
   4  chr4_33087551     ZHar    A    C      0.5      1        2 
   4  chr4_33087551   Sample    A    C        0      0        2 
   4  chr4_33098128     AAsi    G    A        0      0        2 
   4  chr4_33098128     AKia    G    A        0      0        2 
   4  chr4_33098128     AOna    G    A        0      0        2 
   4  chr4_33098128     ASom    G    A        0      0        2 
   4  chr4_33098128     HCab    G    A        0      0        2 
   4  chr4_33098128     HPrz    G    A        0      0        2 
   4  chr4_33098128     ZBoe    G    A        1      2        2 
   4  chr4_33098128     ZGre    G    A        1      2        2 
   4  chr4_33098128     ZHar    G    A        1      2        2 
   4  chr4_33098128   Sample    G    A        0      0        2 
   4  chr4_33105203     AAsi    A    C        0      0        2 
   4  chr4_33105203     AKia    A    C        0      0        2 
   4  chr4_33105203     AOna    A    C        0      0        2 
   4  chr4_33105203     ASom    A    C        0      0        2 
   4  chr4_33105203     HCab    A    C        0      0        2 
   4  chr4_33105203     HPrz    A    C        0      0        2 
   4  chr4_33105203     ZBoe    A    C        0      0        2 
   4  chr4_33105203     ZGre    A    C      0.5      1        2 
   4  chr4_33105203     ZHar    A    C        0      0        2 
   4  chr4_33105203   Sample    A    C        0      0        2 
   4  chr4_33127891     AAsi    C    T        0      0        2 
   4  chr4_33127891     AKia    C    T        0      0        2 
   4  chr4_33127891     AOna    C    T        0      0        2 
   4  chr4_33127891     ASom    C    T        0      0        2 
   4  chr4_33127891     HCab    C    T        0      0        2 
   4  chr4_33127891     HPrz    C    T        0      0        2 
   4  chr4_33127891     ZBoe    C    T        0      0        2 
   4  chr4_33127891     ZGre    C    T        0      0        2 
   4  chr4_33127891     ZHar    C    T        1      2        2 
   4  chr4_33127891   Sample    C    T        0      0        2 
   4  chr4_33133120     AAsi    C    G        0      0        2 
   4  chr4_33133120     AKia    C    G        0      0        2 
   4  chr4_33133120     AOna    C    G        0      0        2 
   4  chr4_33133120     ASom    C    G        0      0        2 
   4  chr4_33133120     HCab    C    G        0      0        2 
   4  chr4_33133120     HPrz    C    G        0      0        2 
   4  chr4_33133120     ZBoe    C    G      0.5      1        2 
   4  chr4_33133120     ZGre    C    G        0      0        2 
   4  chr4_33133120     ZHar    C    G        0      0        2 
   4  chr4_33133120   Sample    C    G        0      0        2 
   4  chr4_33148583     AAsi    A    G        0      0        2 
   4  chr4_33148583     AKia    A    G        1      2        2 
   4  chr4_33148583     AOna    A    G        1      2        2 
   4  chr4_33148583     ASom    A    G        0      0        2 
   4  chr4_33148583     HCab    A    G        1      2        2 
   4  chr4_33148583     HPrz    A    G        1      2        2 
   4  chr4_33148583     ZBoe    A    G        0      0        2 
   4  chr4_33148583     ZGre    A    G        0      0        2 
   4  chr4_33148583     ZHar    A    G        0      0        2 
   4  chr4_33148583   Sample    A    G        0      0        2 
   4  chr4_33148902     AAsi    T    C        0      0        2 
   4  chr4_33148902     AKia    T    C        1      2        2 
   4  chr4_33148902     AOna    T    C        1      2        2 
   4  chr4_33148902     ASom    T    C        0      0        2 
   4  chr4_33148902     HCab    T    C        0      0        2 
   4  chr4_33148902     HPrz    T    C        0      0        2 
   4  chr4_33148902     ZBoe    T    C        0      0        2 
   4  chr4_33148902     ZGre    T    C        0      0        2 
   4  chr4_33148902     ZHar    T    C        0      0        2 
   4  chr4_33148902   Sample    T    C        0      0        2 
   4  chr4_33151999     AAsi    A    T        0      0        2 
   4  chr4_33151999     AKia    A    T        1      2        2 
   4  chr4_33151999     AOna    A    T        1      2        2 
   4  chr4_33151999     ASom    A    T        0      0        2 
   4  chr4_33151999     HCab    A    T        0      0        2 
   4  chr4_33151999     HPrz    A    T        0      0        2 
   4  chr4_33151999     ZBoe    A    T        0      0        2 
   4  chr4_33151999     ZGre    A    T        0      0        2 
   4  chr4_33151999     ZHar    A    T        0      0        2 
   4  chr4_33151999   Sample    A    T        0      0        2 
   4  chr4_33157539     AAsi    C    T        1      2        2 
   4  chr4_33157539     AKia    C    T        0      0        2 
   4  chr4_33157539     AOna    C    T        0      0        2 
   4  chr4_33157539     ASom    C    T        0      0        2 
   4  chr4_33157539     HCab    C    T        0      0        2 
   4  chr4_33157539     HPrz    C    T        0      0        2 
   4  chr4_33157539     ZBoe    C    T        0      0        2 
   4  chr4_33157539     ZGre    C    T        0      0        2 
   4  chr4_33157539     ZHar    C    T        0      0        2 
   4  chr4_33157539   Sample    C    T        1      2        2 
   4  chr4_33160854     AAsi    T    C        0      0        2 
   4  chr4_33160854     AKia    T    C        0      0        2 
   4  chr4_33160854     AOna    T    C        0      0        2 
   4  chr4_33160854     ASom    T    C        0      0        2 
   4  chr4_33160854     HCab    T    C        0      0        2 
   4  chr4_33160854     HPrz    T    C        0      0        2 
   4  chr4_33160854     ZBoe    T    C      0.5      1        2 
   4  chr4_33160854     ZGre    T    C        0      0        2 
   4  chr4_33160854     ZHar    T    C        0      0        2 
   4  chr4_33160854   Sample    T    C        0      0        2 
   4  chr4_33168900     AAsi    T    G        0      0        2 
   4  chr4_33168900     AKia    T    G        0      0        2 
   4  chr4_33168900     AOna    T    G        0      0        2 
   4  chr4_33168900     ASom    T    G        0      0        2 
   4  chr4_33168900     HCab    T    G        0      0        2 
   4  chr4_33168900     HPrz    T    G        0      0        2 
   4  chr4_33168900     ZBoe    T    G        0      0        2 
   4  chr4_33168900     ZGre    T    G        0      0        2 
   4  chr4_33168900     ZHar    T    G        1      2        2 
   4  chr4_33168900   Sample    T    G        0      0        2 
   4  chr4_33172717     AAsi    G    T        0      0        2 
   4  chr4_33172717     AKia    G    T        0      0        2 
   4  chr4_33172717     AOna    G    T        0      0        2 
   4  chr4_33172717     ASom    G    T        0      0        2 
   4  chr4_33172717     HCab    G    T        0      0        2 
   4  chr4_33172717     HPrz    G    T        0      0        2 
   4  chr4_33172717     ZBoe    G    T        1      2        2 
   4  chr4_33172717     ZGre    G    T        0      0        2 
   4  chr4_33172717     ZHar    G    T        0      0        2 
   4  chr4_33172717   Sample    G    T        0      0        2 
   4  chr4_33178292     AAsi    C    A        0      0        2 
   4  chr4_33178292     AKia    C    A        0      0        2 
   4  chr4_33178292     AOna    C    A        0      0        2 
   4  chr4_33178292     ASom    C    A        0      0        2 
   4  chr4_33178292     HCab    C    A        1      2        2 
   4  chr4_33178292     HPrz    C    A        1      2        2 
   4  chr4_33178292     ZBoe    C    A        0      0        2 
   4  chr4_33178292     ZGre    C    A        0      0        2 
   4  chr4_33178292     ZHar    C    A        0      0        2 
   4  chr4_33178292   Sample    C    A        0      0        2 
   4  chr4_33187595     AAsi    T    G        1      2        2 
   4  chr4_33187595     AKia    T    G        0      0        2 
   4  chr4_33187595     AOna    T    G        0      0        2 
   4  chr4_33187595     ASom    T    G        0      0        2 
   4  chr4_33187595     HCab    T    G        0      0        2 
   4  chr4_33187595     HPrz    T    G        0      0        2 
   4  chr4_33187595     ZBoe    T    G        0      0        2 
   4  chr4_33187595     ZGre    T    G        0      0        2 
   4  chr4_33187595     ZHar    T    G        0      0        2 
   4  chr4_33187595   Sample    T    G        1      2        2 
   4  chr4_33189810     AAsi    G    A        0      0        2 
   4  chr4_33189810     AKia    G    A        0      0        2 
   4  chr4_33189810     AOna    G    A      0.5      1        2 
   4  chr4_33189810     ASom    G    A        0      0        2 
   4  chr4_33189810     HCab    G    A        0      0        2 
   4  chr4_33189810     HPrz    G    A        0      0        2 
   4  chr4_33189810     ZBoe    G    A        0      0        2 
   4  chr4_33189810     ZGre    G    A        0      0        2 
   4  chr4_33189810     ZHar    G    A        0      0        2 
   4  chr4_33189810   Sample    G    A        0      0        2 
   4  chr4_33191486     AAsi    C    T        1      2        2 
   4  chr4_33191486     AKia    C    T        0      0        2 
   4  chr4_33191486     AOna    C    T        0      0        2 
   4  chr4_33191486     ASom    C    T        1      2        2 
   4  chr4_33191486     HCab    C    T        0      0        2 
   4  chr4_33191486     HPrz    C    T        0      0        2 
   4  chr4_33191486     ZBoe    C    T        0      0        2 
   4  chr4_33191486     ZGre    C    T        0      0        2 
   4  chr4_33191486     ZHar    C    T        0      0        2 
   4  chr4_33191486   Sample    C    T        1      2        2 
   4  chr4_33192190     AAsi    C    T        0      0        2 
   4  chr4_33192190     AKia    C    T        0      0        2 
   4  chr4_33192190     AOna    C    T        0      0        2 
   4  chr4_33192190     ASom    C    T        0      0        2 
   4  chr4_33192190     HCab    C    T        1      2        2 
   4  chr4_33192190     HPrz    C    T        1      2        2 
   4  chr4_33192190     ZBoe    C    T        0      0        2 
   4  chr4_33192190     ZGre    C    T        0      0        2 
   4  chr4_33192190     ZHar    C    T        0      0        2 
   4  chr4_33192190   Sample    C    T        0      0        2 
   4  chr4_33203589     AAsi    C    T        0      0        2 
   4  chr4_33203589     AKia    C    T        0      0        2 
   4  chr4_33203589     AOna    C    T        0      0        2 
   4  chr4_33203589     ASom    C    T        0      0        2 
   4  chr4_33203589     HCab    C    T        0      0        2 
   4  chr4_33203589     HPrz    C    T        0      0        2 
   4  chr4_33203589     ZBoe    C    T        0      0        2 
   4  chr4_33203589     ZGre    C    T        0      0        2 
   4  chr4_33203589     ZHar    C    T      0.5      1        2 
   4  chr4_33203589   Sample    C    T        0      0        2 
   4  chr4_33207238     AAsi    G    T        0      0        2 
   4  chr4_33207238     AKia    G    T        1      2        2 
   4  chr4_33207238     AOna    G    T        0      0        2 
   4  chr4_33207238     ASom    G    T        0      0        2 
   4  chr4_33207238     HCab    G    T        0      0        2 
   4  chr4_33207238     HPrz    G    T        0      0        2 
   4  chr4_33207238     ZBoe    G    T        0      0        2 
   4  chr4_33207238     ZGre    G    T        0      0        2 
   4  chr4_33207238     ZHar    G    T        0      0        2 
   4  chr4_33207238   Sample    G    T        0      0        2 
   4  chr4_33208602     AAsi    A    G        0      0        2 
   4  chr4_33208602     AKia    A    G        0      0        2 
   4  chr4_33208602     AOna    A    G      0.5      1        2 
   4  chr4_33208602     ASom    A    G        0      0        2 
   4  chr4_33208602     HCab    A    G        0      0        2 
   4  chr4_33208602     HPrz    A    G        0      0        2 
   4  chr4_33208602     ZBoe    A    G        0      0        2 
   4  chr4_33208602     ZGre    A    G        0      0        2 
   4  chr4_33208602     ZHar    A    G        0      0        2 
   4  chr4_33208602   Sample    A    G        0      0        2 
   4  chr4_33212981     AAsi    G    A        0      0        2 
   4  chr4_33212981     AKia    G    A        0      0        2 
   4  chr4_33212981     AOna    G    A        1      2        2 
   4  chr4_33212981     ASom    G    A        0      0        2 
   4  chr4_33212981     HCab    G    A        0      0        2 
   4  chr4_33212981     HPrz    G    A        0      0        2 
   4  chr4_33212981     ZBoe    G    A        0      0        2 
   4  chr4_33212981     ZGre    G    A        0      0        2 
   4  chr4_33212981     ZHar    G    A        0      0        2 
   4  chr4_33212981   Sample    G    A        0      0        2 
   4  chr4_33216389     AAsi    G    A        0      0        2 
   4  chr4_33216389     AKia    G    A        0      0        2 
   4  chr4_33216389     AOna    G    A        0      0        2 
   4  chr4_33216389     ASom    G    A        0      0        2 
   4  chr4_33216389     HCab    G    A        1      2        2 
   4  chr4_33216389     HPrz    G    A        1      2        2 
   4  chr4_33216389     ZBoe    G    A        0      0        2 
   4  chr4_33216389     ZGre    G    A        0      0        2 
   4  chr4_33216389     ZHar    G    A        0      0        2 
   4  chr4_33216389   Sample    G    A        0      0        2 
   4  chr4_33229834     AAsi    C    G        0      0        2 
   4  chr4_33229834     AKia    C    G        0      0        2 
   4  chr4_33229834     AOna    C    G        0      0        2 
   4  chr4_33229834     ASom    C    G        0      0        2 
   4  chr4_33229834     HCab    C    G        1      2        2 
   4  chr4_33229834     HPrz    C    G        1      2        2 
   4  chr4_33229834     ZBoe    C    G        0      0        2 
   4  chr4_33229834     ZGre    C    G        0      0        2 
   4  chr4_33229834     ZHar    C    G        0      0        2 
   4  chr4_33229834   Sample    C    G        0      0        2 
   4  chr4_33233974     AAsi    A    C        0      0        2 
   4  chr4_33233974     AKia    A    C        0      0        2 
   4  chr4_33233974     AOna    A    C        0      0        2 
   4  chr4_33233974     ASom    A    C        0      0        2 
   4  chr4_33233974     HCab    A    C        0      0        2 
   4  chr4_33233974     HPrz    A    C      0.5      1        2 
   4  chr4_33233974     ZBoe    A    C        0      0        2 
   4  chr4_33233974     ZGre    A    C        0      0        2 
   4  chr4_33233974     ZHar    A    C        0      0        2 
   4  chr4_33233974   Sample    A    C        0      0        2 
   4  chr4_33236930     AAsi    C    A        0      0        2 
   4  chr4_33236930     AKia    C    A      0.5      1        2 
   4  chr4_33236930     AOna    C    A        0      0        2 
   4  chr4_33236930     ASom    C    A        0      0        2 
   4  chr4_33236930     HCab    C    A        0      0        2 
   4  chr4_33236930     HPrz    C    A        0      0        2 
   4  chr4_33236930     ZBoe    C    A        0      0        2 
   4  chr4_33236930     ZGre    C    A        0      0        2 
   4  chr4_33236930     ZHar    C    A        0      0        2 
   4  chr4_33236930   Sample    C    A        0      0        2 
   4  chr4_33242275     AAsi    G    A        0      0        2 
   4  chr4_33242275     AKia    G    A        0      0        2 
   4  chr4_33242275     AOna    G    A        0      0        2 
   4  chr4_33242275     ASom    G    A        0      0        2 
   4  chr4_33242275     HCab    G    A        1      2        2 
   4  chr4_33242275     HPrz    G    A        1      2        2 
   4  chr4_33242275     ZBoe    G    A        0      0        2 
   4  chr4_33242275     ZGre    G    A        0      0        2 
   4  chr4_33242275     ZHar    G    A        0      0        2 
   4  chr4_33242275   Sample    G    A        0      0        2 
   4  chr4_33247359     AAsi    G    T        0      0        2 
   4  chr4_33247359     AKia    G    T        0      0        2 
   4  chr4_33247359     AOna    G    T        0      0        2 
   4  chr4_33247359     ASom    G    T        0      0        2 
   4  chr4_33247359     HCab    G    T        0      0        2 
   4  chr4_33247359     HPrz    G    T        0      0        2 
   4  chr4_33247359     ZBoe    G    T        1      2        2 
   4  chr4_33247359     ZGre    G    T        0      0        2 
   4  chr4_33247359     ZHar    G    T        0      0        2 
   4  chr4_33247359   Sample    G    T        0      0        2 
   4  chr4_33249470     AAsi    C    T        0      0        2 
   4  chr4_33249470     AKia    C    T      0.5      1        2 
   4  chr4_33249470     AOna    C    T      0.5      1        2 
   4  chr4_33249470     ASom    C    T        0      0        2 
   4  chr4_33249470     HCab    C    T        0      0        2 
   4  chr4_33249470     HPrz    C    T        0      0        2 
   4  chr4_33249470     ZBoe    C    T        0      0        2 
   4  chr4_33249470     ZGre    C    T        0      0        2 
   4  chr4_33249470     ZHar    C    T        0      0        2 
   4  chr4_33249470   Sample    C    T        0      0        2 
   4  chr4_33249805     AAsi    C    T        0      0        2 
   4  chr4_33249805     AKia    C    T        0      0        2 
   4  chr4_33249805     AOna    C    T      0.5      1        2 
   4  chr4_33249805     ASom    C    T        0      0        2 
   4  chr4_33249805     HCab    C    T        0      0        2 
   4  chr4_33249805     HPrz    C    T        0      0        2 
   4  chr4_33249805     ZBoe    C    T        0      0        2 
   4  chr4_33249805     ZGre    C    T        0      0        2 
   4  chr4_33249805     ZHar    C    T        0      0        2 
   4  chr4_33249805   Sample    C    T        0      0        2 
   4  chr4_33259248     AAsi    C    T        0      0        2 
   4  chr4_33259248     AKia    C    T        0      0        2 
   4  chr4_33259248     AOna    C    T        0      0        2 
   4  chr4_33259248     ASom    C    T        0      0        2 
   4  chr4_33259248     HCab    C    T        0      0        2 
   4  chr4_33259248     HPrz    C    T        0      0        2 
   4  chr4_33259248     ZBoe    C    T        0      0        2 
   4  chr4_33259248     ZGre    C    T      0.5      1        2 
   4  chr4_33259248     ZHar    C    T        0      0        2 
   4  chr4_33259248   Sample    C    T        0      0        2 
   4  chr4_33276977     AAsi    C    T        0      0        2 
   4  chr4_33276977     AKia    C    T        0      0        2 
   4  chr4_33276977     AOna    C    T        0      0        2 
   4  chr4_33276977     ASom    C    T        0      0        2 
   4  chr4_33276977     HCab    C    T        0      0        2 
   4  chr4_33276977     HPrz    C    T        0      0        2 
   4  chr4_33276977     ZBoe    C    T        1      2        2 
   4  chr4_33276977     ZGre    C    T        0      0        2 
   4  chr4_33276977     ZHar    C    T        0      0        2 
   4  chr4_33276977   Sample    C    T        0      0        2 
   4  chr4_33279618     AAsi    A    G        1      2        2 
   4  chr4_33279618     AKia    A    G        0      0        2 
   4  chr4_33279618     AOna    A    G        0      0        2 
   4  chr4_33279618     ASom    A    G        1      2        2 
   4  chr4_33279618     HCab    A    G        0      0        2 
   4  chr4_33279618     HPrz    A    G        0      0        2 
   4  chr4_33279618     ZBoe    A    G        0      0        2 
   4  chr4_33279618     ZGre    A    G        0      0        2 
   4  chr4_33279618     ZHar    A    G        0      0        2 
   4  chr4_33279618   Sample    A    G        1      2        2 
   4  chr4_33281687     AAsi    G    T        0      0        2 
   4  chr4_33281687     AKia    G    T        0      0        2 
   4  chr4_33281687     AOna    G    T        0      0        2 
   4  chr4_33281687     ASom    G    T        0      0        2 
   4  chr4_33281687     HCab    G    T        0      0        2 
   4  chr4_33281687     HPrz    G    T        0      0        2 
   4  chr4_33281687     ZBoe    G    T        0      0        2 
   4  chr4_33281687     ZGre    G    T        0      0        2 
   4  chr4_33281687     ZHar    G    T        1      2        2 
   4  chr4_33281687   Sample    G    T        0      0        2 
   4  chr4_33286646     AAsi    T    C        0      0        2 
   4  chr4_33286646     AKia    T    C        0      0        2 
   4  chr4_33286646     AOna    T    C        0      0        2 
   4  chr4_33286646     ASom    T    C        0      0        2 
   4  chr4_33286646     HCab    T    C        0      0        2 
   4  chr4_33286646     HPrz    T    C      0.5      1        2 
   4  chr4_33286646     ZBoe    T    C        0      0        2 
   4  chr4_33286646     ZGre    T    C        0      0        2 
   4  chr4_33286646     ZHar    T    C        0      0        2 
   4  chr4_33286646   Sample    T    C        0      0        2 
   4  chr4_33287707     AAsi    G    A        0      0        2 
   4  chr4_33287707     AKia    G    A        0      0        2 
   4  chr4_33287707     AOna    G    A      0.5      1        2 
   4  chr4_33287707     ASom    G    A        0      0        2 
   4  chr4_33287707     HCab    G    A        0      0        2 
   4  chr4_33287707     HPrz    G    A        0      0        2 
   4  chr4_33287707     ZBoe    G    A        0      0        2 
   4  chr4_33287707     ZGre    G    A        0      0        2 
   4  chr4_33287707     ZHar    G    A        0      0        2 
   4  chr4_33287707   Sample    G    A        0      0        2 
   4  chr4_33288139     AAsi    C    A        0      0        2 
   4  chr4_33288139     AKia    C    A        0      0        2 
   4  chr4_33288139     AOna    C    A        0      0        2 
   4  chr4_33288139     ASom    C    A        0      0        2 
   4  chr4_33288139     HCab    C    A        0      0        2 
   4  chr4_33288139     HPrz    C    A      0.5      1        2 
   4  chr4_33288139     ZBoe    C    A        0      0        2 
   4  chr4_33288139     ZGre    C    A        0      0        2 
   4  chr4_33288139     ZHar    C    A        0      0        2 
   4  chr4_33288139   Sample    C    A        0      0        2 
   4  chr4_33289873     AAsi    C    T        0      0        2 
   4  chr4_33289873     AKia    C    T        0      0        2 
   4  chr4_33289873     AOna    C    T        0      0        2 
   4  chr4_33289873     ASom    C    T        1      2        2 
   4  chr4_33289873     HCab    C    T        0      0        2 
   4  chr4_33289873     HPrz    C    T        0      0        2 
   4  chr4_33289873     ZBoe    C    T        0      0        2 
   4  chr4_33289873     ZGre    C    T        0      0        2 
   4  chr4_33289873     ZHar    C    T        0      0        2 
   4  chr4_33289873   Sample    C    T        0      0        2 
   4  chr4_33301389     AAsi    T    C        1      2        2 
   4  chr4_33301389     AKia    T    C        0      0        2 
   4  chr4_33301389     AOna    T    C        0      0        2 
   4  chr4_33301389     ASom    T    C        1      2        2 
   4  chr4_33301389     HCab    T    C        0      0        2 
   4  chr4_33301389     HPrz    T    C        0      0        2 
   4  chr4_33301389     ZBoe    T    C        0      0        2 
   4  chr4_33301389     ZGre    T    C        0      0        2 
   4  chr4_33301389     ZHar    T    C        0      0        2 
   4  chr4_33301389   Sample    T    C        1      2        2 
   4  chr4_33308294     AAsi    T    C        1      2        2 
   4  chr4_33308294     AKia    T    C        0      0        2 
   4  chr4_33308294     AOna    T    C        0      0        2 
   4  chr4_33308294     ASom    T    C        0      0        2 
   4  chr4_33308294     HCab    T    C        0      0        2 
   4  chr4_33308294     HPrz    T    C        0      0        2 
   4  chr4_33308294     ZBoe    T    C        0      0        2 
   4  chr4_33308294     ZGre    T    C        0      0        2 
   4  chr4_33308294     ZHar    T    C        0      0        2 
   4  chr4_33308294   Sample    T    C        1      2        2 
   4  chr4_33310452     AAsi    T    C        0      0        2 
   4  chr4_33310452     AKia    T    C        0      0        2 
   4  chr4_33310452     AOna    T    C        0      0        2 
   4  chr4_33310452     ASom    T    C        0      0        2 
   4  chr4_33310452     HCab    T    C        0      0        2 
   4  chr4_33310452     HPrz    T    C        0      0        2 
   4  chr4_33310452     ZBoe    T    C        0      0        2 
   4  chr4_33310452     ZGre    T    C        0      0        2 
   4  chr4_33310452     ZHar    T    C        1      2        2 
   4  chr4_33310452   Sample    T    C        0      0        2 
   4  chr4_33315475     AAsi    C    T        0      0        2 
   4  chr4_33315475     AKia    C    T        0      0        2 
   4  chr4_33315475     AOna    C    T        0      0        2 
   4  chr4_33315475     ASom    C    T        0      0        2 
   4  chr4_33315475     HCab    C    T        0      0        2 
   4  chr4_33315475     HPrz    C    T        0      0        2 
   4  chr4_33315475     ZBoe    C    T        0      0        2 
   4  chr4_33315475     ZGre    C    T        0      0        2 
   4  chr4_33315475     ZHar    C    T      0.5      1        2 
   4  chr4_33315475   Sample    C    T        0      0        2 
   4  chr4_33322218     AAsi    G    A        0      0        2 
   4  chr4_33322218     AKia    G    A        0      0        2 
   4  chr4_33322218     AOna    G    A      0.5      1        2 
   4  chr4_33322218     ASom    G    A        0      0        2 
   4  chr4_33322218     HCab    G    A        0      0        2 
   4  chr4_33322218     HPrz    G    A        0      0        2 
   4  chr4_33322218     ZBoe    G    A        0      0        2 
   4  chr4_33322218     ZGre    G    A        0      0        2 
   4  chr4_33322218     ZHar    G    A        0      0        2 
   4  chr4_33322218   Sample    G    A        0      0        2 
   4  chr4_33328148     AAsi    T    C        0      0        2 
   4  chr4_33328148     AKia    T    C        0      0        2 
   4  chr4_33328148     AOna    T    C        0      0        2 
   4  chr4_33328148     ASom    T    C        0      0        2 
   4  chr4_33328148     HCab    T    C        1      2        2 
   4  chr4_33328148     HPrz    T    C        0      0        2 
   4  chr4_33328148     ZBoe    T    C        0      0        2 
   4  chr4_33328148     ZGre    T    C        0      0        2 
   4  chr4_33328148     ZHar    T    C        0      0        2 
   4  chr4_33328148   Sample    T    C        0      0        2 
   4  chr4_33341153     AAsi    T    C        1      2        2 
   4  chr4_33341153     AKia    T    C        0      0        2 
   4  chr4_33341153     AOna    T    C        0      0        2 
   4  chr4_33341153     ASom    T    C        0      0        2 
   4  chr4_33341153     HCab    T    C        0      0        2 
   4  chr4_33341153     HPrz    T    C        0      0        2 
   4  chr4_33341153     ZBoe    T    C        0      0        2 
   4  chr4_33341153     ZGre    T    C        0      0        2 
   4  chr4_33341153     ZHar    T    C        0      0        2 
   4  chr4_33341153   Sample    T    C        0      0        2 
   4  chr4_33343450     AAsi    T    G        0      0        2 
   4  chr4_33343450     AKia    T    G        0      0        2 
   4  chr4_33343450     AOna    T    G        0      0        2 
   4  chr4_33343450     ASom    T    G        0      0        2 
   4  chr4_33343450     HCab    T    G        0      0        2 
   4  chr4_33343450     HPrz    T    G        1      2        2 
   4  chr4_33343450     ZBoe    T    G        0      0        2 
   4  chr4_33343450     ZGre    T    G        0      0        2 
   4  chr4_33343450     ZHar    T    G        0      0        2 
   4  chr4_33343450   Sample    T    G        0      0        2 
   4  chr4_33354209     AAsi    T    C        0      0        2 
   4  chr4_33354209     AKia    T    C        0      0        2 
   4  chr4_33354209     AOna    T    C        0      0        2 
   4  chr4_33354209     ASom    T    C        0      0        2 
   4  chr4_33354209     HCab    T    C        1      2        2 
   4  chr4_33354209     HPrz    T    C        1      2        2 
   4  chr4_33354209     ZBoe    T    C        0      0        2 
   4  chr4_33354209     ZGre    T    C        0      0        2 
   4  chr4_33354209     ZHar    T    C        0      0        2 
   4  chr4_33354209   Sample    T    C        0      0        2 
   4  chr4_33366654     AAsi    A    G        0      0        2 
   4  chr4_33366654     AKia    A    G        0      0        2 
   4  chr4_33366654     AOna    A    G        0      0        2 
   4  chr4_33366654     ASom    A    G        1      2        2 
   4  chr4_33366654     HCab    A    G        1      2        2 
   4  chr4_33366654     HPrz    A    G        1      2        2 
   4  chr4_33366654     ZBoe    A    G        0      0        2 
   4  chr4_33366654     ZGre    A    G        0      0        2 
   4  chr4_33366654     ZHar    A    G        0      0        2 
   4  chr4_33366654   Sample    A    G        0      0        2 
   4  chr4_33372534     AAsi    C    T        0      0        2 
   4  chr4_33372534     AKia    C    T      0.5      1        2 
   4  chr4_33372534     AOna    C    T        0      0        2 
   4  chr4_33372534     ASom    C    T        0      0        2 
   4  chr4_33372534     HCab    C    T        0      0        2 
   4  chr4_33372534     HPrz    C    T        0      0        2 
   4  chr4_33372534     ZBoe    C    T        0      0        2 
   4  chr4_33372534     ZGre    C    T        0      0        2 
   4  chr4_33372534     ZHar    C    T        0      0        2 
   4  chr4_33372534   Sample    C    T        0      0        2 
   4  chr4_33376712     AAsi    G    A        0      0        2 
   4  chr4_33376712     AKia    G    A        0      0        2 
   4  chr4_33376712     AOna    G    A        0      0        2 
   4  chr4_33376712     ASom    G    A        0      0        2 
   4  chr4_33376712     HCab    G    A        1      2        2 
   4  chr4_33376712     HPrz    G    A        1      2        2 
   4  chr4_33376712     ZBoe    G    A        0      0        2 
   4  chr4_33376712     ZGre    G    A        0      0        2 
   4  chr4_33376712     ZHar    G    A        0      0        2 
   4  chr4_33376712   Sample    G    A        0      0        2 
   4  chr4_33378062     AAsi    A    C        0      0        2 
   4  chr4_33378062     AKia    A    C        0      0        2 
   4  chr4_33378062     AOna    A    C        0      0        2 
   4  chr4_33378062     ASom    A    C        0      0        2 
   4  chr4_33378062     HCab    A    C      0.5      1        2 
   4  chr4_33378062     HPrz    A    C        0      0        2 
   4  chr4_33378062     ZBoe    A    C        0      0        2 
   4  chr4_33378062     ZGre    A    C        0      0        2 
   4  chr4_33378062     ZHar    A    C        0      0        2 
   4  chr4_33378062   Sample    A    C        0      0        2 
   4  chr4_33380150     AAsi    G    T        0      0        2 
   4  chr4_33380150     AKia    G    T        0      0        2 
   4  chr4_33380150     AOna    G    T        0      0        2 
   4  chr4_33380150     ASom    G    T        0      0        2 
   4  chr4_33380150     HCab    G    T        0      0        2 
   4  chr4_33380150     HPrz    G    T        0      0        2 
   4  chr4_33380150     ZBoe    G    T        0      0        2 
   4  chr4_33380150     ZGre    G    T        0      0        2 
   4  chr4_33380150     ZHar    G    T        1      2        2 
   4  chr4_33380150   Sample    G    T        0      0        2 
   4  chr4_33380678     AAsi    A    C        0      0        2 
   4  chr4_33380678     AKia    A    C        0      0        2 
   4  chr4_33380678     AOna    A    C      0.5      1        2 
   4  chr4_33380678     ASom    A    C        0      0        2 
   4  chr4_33380678     HCab    A    C        0      0        2 
   4  chr4_33380678     HPrz    A    C        0      0        2 
   4  chr4_33380678     ZBoe    A    C        0      0        2 
   4  chr4_33380678     ZGre    A    C        0      0        2 
   4  chr4_33380678     ZHar    A    C        0      0        2 
   4  chr4_33380678   Sample    A    C        0      0        2 
   4  chr4_33383606     AAsi    C    T        0      0        2 
   4  chr4_33383606     AKia    C    T        0      0        2 
   4  chr4_33383606     AOna    C    T        0      0        2 
   4  chr4_33383606     ASom    C    T        0      0        2 
   4  chr4_33383606     HCab    C    T        1      2        2 
   4  chr4_33383606     HPrz    C    T        1      2        2 
   4  chr4_33383606     ZBoe    C    T        0      0        2 
   4  chr4_33383606     ZGre    C    T        0      0        2 
   4  chr4_33383606     ZHar    C    T        0      0        2 
   4  chr4_33383606   Sample    C    T        0      0        2 
   4  chr4_33390516     AAsi    A    G        0      0        2 
   4  chr4_33390516     AKia    A    G      0.5      1        2 
   4  chr4_33390516     AOna    A    G        0      0        2 
   4  chr4_33390516     ASom    A    G        0      0        2 
   4  chr4_33390516     HCab    A    G        0      0        2 
   4  chr4_33390516     HPrz    A    G        0      0        2 
   4  chr4_33390516     ZBoe    A    G        0      0        2 
   4  chr4_33390516     ZGre    A    G        0      0        2 
   4  chr4_33390516     ZHar    A    G        0      0        2 
   4  chr4_33390516   Sample    A    G        0      0        2 
   4  chr4_33405391     AAsi    A    T        0      0        2 
   4  chr4_33405391     AKia    A    T        0      0        2 
   4  chr4_33405391     AOna    A    T        0      0        2 
   4  chr4_33405391     ASom    A    T        0      0        2 
   4  chr4_33405391     HCab    A    T        0      0        2 
   4  chr4_33405391     HPrz    A    T        1      2        2 
   4  chr4_33405391     ZBoe    A    T        0      0        2 
   4  chr4_33405391     ZGre    A    T        0      0        2 
   4  chr4_33405391     ZHar    A    T        0      0        2 
   4  chr4_33405391   Sample    A    T        0      0        2 
   4  chr4_33406836     AAsi    T    G        0      0        2 
   4  chr4_33406836     AKia    T    G        0      0        2 
   4  chr4_33406836     AOna    T    G        0      0        2 
   4  chr4_33406836     ASom    T    G        0      0        2 
   4  chr4_33406836     HCab    T    G        0      0        2 
   4  chr4_33406836     HPrz    T    G        0      0        2 
   4  chr4_33406836     ZBoe    T    G        0      0        2 
   4  chr4_33406836     ZGre    T    G      0.5      1        2 
   4  chr4_33406836     ZHar    T    G        0      0        2 
   4  chr4_33406836   Sample    T    G        0      0        2 
   4  chr4_33407981     AAsi    C    T        0      0        2 
   4  chr4_33407981     AKia    C    T        0      0        2 
   4  chr4_33407981     AOna    C    T      0.5      1        2 
   4  chr4_33407981     ASom    C    T        0      0        2 
   4  chr4_33407981     HCab    C    T        0      0        2 
   4  chr4_33407981     HPrz    C    T        0      0        2 
   4  chr4_33407981     ZBoe    C    T        0      0        2 
   4  chr4_33407981     ZGre    C    T        0      0        2 
   4  chr4_33407981     ZHar    C    T        0      0        2 
   4  chr4_33407981   Sample    C    T        0      0        2 
   4  chr4_33413119     AAsi    G    A        0      0        2 
   4  chr4_33413119     AKia    G    A        0      0        2 
   4  chr4_33413119     AOna    G    A        1      2        2 
   4  chr4_33413119     ASom    G    A        0      0        2 
   4  chr4_33413119     HCab    G    A        0      0        2 
   4  chr4_33413119     HPrz    G    A        0      0        2 
   4  chr4_33413119     ZBoe    G    A        0      0        2 
   4  chr4_33413119     ZGre    G    A        0      0        2 
   4  chr4_33413119     ZHar    G    A        0      0        2 
   4  chr4_33413119   Sample    G    A        0      0        2 
   4  chr4_33416337     AAsi    C    T        0      0        2 
   4  chr4_33416337     AKia    C    T        0      0        2 
   4  chr4_33416337     AOna    C    T        1      2        2 
   4  chr4_33416337     ASom    C    T        0      0        2 
   4  chr4_33416337     HCab    C    T        0      0        2 
   4  chr4_33416337     HPrz    C    T        0      0        2 
   4  chr4_33416337     ZBoe    C    T        0      0        2 
   4  chr4_33416337     ZGre    C    T        0      0        2 
   4  chr4_33416337     ZHar    C    T        0      0        2 
   4  chr4_33416337   Sample    C    T        0      0        2 
   4  chr4_33416382     AAsi    T    C        0      0        2 
   4  chr4_33416382     AKia    T    C        0      0        2 
   4  chr4_33416382     AOna    T    C        1      2        2 
   4  chr4_33416382     ASom    T    C        0      0        2 
   4  chr4_33416382     HCab    T    C        0      0        2 
   4  chr4_33416382     HPrz    T    C        0      0        2 
   4  chr4_33416382     ZBoe    T    C        0      0        2 
   4  chr4_33416382     ZGre    T    C      0.5      1        2 
   4  chr4_33416382     ZHar    T    C        0      0        2 
   4  chr4_33416382   Sample    T    C        0      0        2 
   4  chr4_33417389     AAsi    T    G        0      0        2 
   4  chr4_33417389     AKia    T    G        0      0        2 
   4  chr4_33417389     AOna    T    G        0      0        2 
   4  chr4_33417389     ASom    T    G        0      0        2 
   4  chr4_33417389     HCab    T    G        0      0        2 
   4  chr4_33417389     HPrz    T    G        0      0        2 
   4  chr4_33417389     ZBoe    T    G        0      0        2 
   4  chr4_33417389     ZGre    T    G        0      0        2 
   4  chr4_33417389     ZHar    T    G        1      2        2 
   4  chr4_33417389   Sample    T    G        0      0        2 
   4  chr4_33427994     AAsi    T    A        0      0        2 
   4  chr4_33427994     AKia    T    A        0      0        2 
   4  chr4_33427994     AOna    T    A        0      0        2 
   4  chr4_33427994     ASom    T    A        0      0        2 
   4  chr4_33427994     HCab    T    A        0      0        2 
   4  chr4_33427994     HPrz    T    A        0      0        2 
   4  chr4_33427994     ZBoe    T    A        0      0        2 
   4  chr4_33427994     ZGre    T    A      0.5      1        2 
   4  chr4_33427994     ZHar    T    A        0      0        2 
   4  chr4_33427994   Sample    T    A        0      0        2 
   4  chr4_33431235     AAsi    T    C        0      0        2 
   4  chr4_33431235     AKia    T    C        0      0        2 
   4  chr4_33431235     AOna    T    C        0      0        2 
   4  chr4_33431235     ASom    T    C        0      0        2 
   4  chr4_33431235     HCab    T    C        0      0        2 
   4  chr4_33431235     HPrz    T    C        0      0        2 
   4  chr4_33431235     ZBoe    T    C      0.5      1        2 
   4  chr4_33431235     ZGre    T    C        0      0        2 
   4  chr4_33431235     ZHar    T    C        0      0        2 
   4  chr4_33431235   Sample    T    C        0      0        2 
   4  chr4_33432454     AAsi    C    G        0      0        2 
   4  chr4_33432454     AKia    C    G        0      0        2 
   4  chr4_33432454     AOna    C    G        0      0        2 
   4  chr4_33432454     ASom    C    G        1      2        2 
   4  chr4_33432454     HCab    C    G        0      0        2 
   4  chr4_33432454     HPrz    C    G        0      0        2 
   4  chr4_33432454     ZBoe    C    G        0      0        2 
   4  chr4_33432454     ZGre    C    G        0      0        2 
   4  chr4_33432454     ZHar    C    G        0      0        2 
   4  chr4_33432454   Sample    C    G        0      0        2 
   4  chr4_33451258     AAsi    T    C        0      0        2 
   4  chr4_33451258     AKia    T    C        0      0        2 
   4  chr4_33451258     AOna    T    C        0      0        2 
   4  chr4_33451258     ASom    T    C        0      0        2 
   4  chr4_33451258     HCab    T    C        0      0        2 
   4  chr4_33451258     HPrz    T    C        1      2        2 
   4  chr4_33451258     ZBoe    T    C        0      0        2 
   4  chr4_33451258     ZGre    T    C        0      0        2 
   4  chr4_33451258     ZHar    T    C        0      0        2 
   4  chr4_33451258   Sample    T    C        0      0        2 
   4  chr4_33457039     AAsi    T    G        0      0        2 
   4  chr4_33457039     AKia    T    G        0      0        2 
   4  chr4_33457039     AOna    T    G        0      0        2 
   4  chr4_33457039     ASom    T    G        0      0        2 
   4  chr4_33457039     HCab    T    G        0      0        2 
   4  chr4_33457039     HPrz    T    G        0      0        2 
   4  chr4_33457039     ZBoe    T    G        0      0        2 
   4  chr4_33457039     ZGre    T    G        0      0        2 
   4  chr4_33457039     ZHar    T    G        1      2        2 
   4  chr4_33457039   Sample    T    G        0      0        2 
   4  chr4_33462611     AAsi    A    G        0      0        2 
   4  chr4_33462611     AKia    A    G        0      0        2 
   4  chr4_33462611     AOna    A    G        0      0        2 
   4  chr4_33462611     ASom    A    G        0      0        2 
   4  chr4_33462611     HCab    A    G        0      0        2 
   4  chr4_33462611     HPrz    A    G        0      0        2 
   4  chr4_33462611     ZBoe    A    G        0      0        2 
   4  chr4_33462611     ZGre    A    G        1      2        2 
   4  chr4_33462611     ZHar    A    G        0      0        2 
   4  chr4_33462611   Sample    A    G        0      0        2 
   4  chr4_33462888     AAsi    T    G        0      0        2 
   4  chr4_33462888     AKia    T    G        0      0        2 
   4  chr4_33462888     AOna    T    G        0      0        2 
   4  chr4_33462888     ASom    T    G        0      0        2 
   4  chr4_33462888     HCab    T    G        0      0        2 
   4  chr4_33462888     HPrz    T    G        1      2        2 
   4  chr4_33462888     ZBoe    T    G        0      0        2 
   4  chr4_33462888     ZGre    T    G        0      0        2 
   4  chr4_33462888     ZHar    T    G        0      0        2 
   4  chr4_33462888   Sample    T    G        0      0        2 
   4  chr4_33519314     AAsi    A    G        0      0        2 
   4  chr4_33519314     AKia    A    G        0      0        2 
   4  chr4_33519314     AOna    A    G        0      0        2 
   4  chr4_33519314     ASom    A    G        0      0        2 
   4  chr4_33519314     HCab    A    G        1      2        2 
   4  chr4_33519314     HPrz    A    G        1      2        2 
   4  chr4_33519314     ZBoe    A    G        0      0        2 
   4  chr4_33519314     ZGre    A    G        0      0        2 
   4  chr4_33519314     ZHar    A    G        0      0        2 
   4  chr4_33519314   Sample    A    G        0      0        2 
   4  chr4_33528664     AAsi    T    C        0      0        2 
   4  chr4_33528664     AKia    T    C        0      0        2 
   4  chr4_33528664     AOna    T    C      0.5      1        2 
   4  chr4_33528664     ASom    T    C        0      0        2 
   4  chr4_33528664     HCab    T    C        0      0        2 
   4  chr4_33528664     HPrz    T    C        0      0        2 
   4  chr4_33528664     ZBoe    T    C        0      0        2 
   4  chr4_33528664     ZGre    T    C        0      0        2 
   4  chr4_33528664     ZHar    T    C        0      0        2 
   4  chr4_33528664   Sample    T    C        0      0        2 
   4  chr4_33532704     AAsi    T    C        0      0        2 
   4  chr4_33532704     AKia    T    C        0      0        2 
   4  chr4_33532704     AOna    T    C        0      0        2 
   4  chr4_33532704     ASom    T    C        0      0        2 
   4  chr4_33532704     HCab    T    C        1      2        2 
   4  chr4_33532704     HPrz    T    C        1      2        2 
   4  chr4_33532704     ZBoe    T    C        0      0        2 
   4  chr4_33532704     ZGre    T    C        0      0        2 
   4  chr4_33532704     ZHar    T    C        0      0        2 
   4  chr4_33532704   Sample    T    C        0      0        2 
   4  chr4_33560635     AAsi    G    A        0      0        2 
   4  chr4_33560635     AKia    G    A        0      0        2 
   4  chr4_33560635     AOna    G    A        0      0        2 
   4  chr4_33560635     ASom    G    A        0      0        2 
   4  chr4_33560635     HCab    G    A        1      2        2 
   4  chr4_33560635     HPrz    G    A        1      2        2 
   4  chr4_33560635     ZBoe    G    A        0      0        2 
   4  chr4_33560635     ZGre    G    A        0      0        2 
   4  chr4_33560635     ZHar    G    A        0      0        2 
   4  chr4_33560635   Sample    G    A        0      0        2 
   4  chr4_33582134     AAsi    G    C        0      0        2 
   4  chr4_33582134     AKia    G    C        0      0        2 
   4  chr4_33582134     AOna    G    C        0      0        2 
   4  chr4_33582134     ASom    G    C        0      0        2 
   4  chr4_33582134     HCab    G    C        0      0        2 
   4  chr4_33582134     HPrz    G    C        0      0        2 
   4  chr4_33582134     ZBoe    G    C        0      0        2 
   4  chr4_33582134     ZGre    G    C        1      2        2 
   4  chr4_33582134     ZHar    G    C        0      0        2 
   4  chr4_33582134   Sample    G    C        0      0        2 
   4  chr4_33588085     AAsi    T    C        0      0        2 
   4  chr4_33588085     AKia    T    C        0      0        2 
   4  chr4_33588085     AOna    T    C        0      0        2 
   4  chr4_33588085     ASom    T    C        0      0        2 
   4  chr4_33588085     HCab    T    C        0      0        2 
   4  chr4_33588085     HPrz    T    C        0      0        2 
   4  chr4_33588085     ZBoe    T    C      0.5      1        2 
   4  chr4_33588085     ZGre    T    C        0      0        2 
   4  chr4_33588085     ZHar    T    C        0      0        2 
   4  chr4_33588085   Sample    T    C        0      0        2 
   4  chr4_33591343     AAsi    G    A        0      0        2 
   4  chr4_33591343     AKia    G    A      0.5      1        2 
   4  chr4_33591343     AOna    G    A        0      0        2 
   4  chr4_33591343     ASom    G    A        0      0        2 
   4  chr4_33591343     HCab    G    A        0      0        2 
   4  chr4_33591343     HPrz    G    A        0      0        2 
   4  chr4_33591343     ZBoe    G    A        0      0        2 
   4  chr4_33591343     ZGre    G    A        0      0        2 
   4  chr4_33591343     ZHar    G    A        0      0        2 
   4  chr4_33591343   Sample    G    A        0      0        2 
   4  chr4_33593351     AAsi    A    T        0      0        2 
   4  chr4_33593351     AKia    A    T        0      0        2 
   4  chr4_33593351     AOna    A    T        0      0        2 
   4  chr4_33593351     ASom    A    T        0      0        2 
   4  chr4_33593351     HCab    A    T        0      0        2 
   4  chr4_33593351     HPrz    A    T        0      0        2 
   4  chr4_33593351     ZBoe    A    T        1      2        2 
   4  chr4_33593351     ZGre    A    T        1      2        2 
   4  chr4_33593351     ZHar    A    T        0      0        2 
   4  chr4_33593351   Sample    A    T        0      0        2 
   4  chr4_33613784     AAsi    A    T        0      0        2 
   4  chr4_33613784     AKia    A    T        0      0        2 
   4  chr4_33613784     AOna    A    T        0      0        2 
   4  chr4_33613784     ASom    A    T        0      0        2 
   4  chr4_33613784     HCab    A    T        0      0        2 
   4  chr4_33613784     HPrz    A    T        0      0        2 
   4  chr4_33613784     ZBoe    A    T        1      2        2 
   4  chr4_33613784     ZGre    A    T        1      2        2 
   4  chr4_33613784     ZHar    A    T        1      2        2 
   4  chr4_33613784   Sample    A    T        0      0        2 
   4  chr4_33613882     AAsi    A    C        0      0        2 
   4  chr4_33613882     AKia    A    C        0      0        2 
   4  chr4_33613882     AOna    A    C        0      0        2 
   4  chr4_33613882     ASom    A    C        0      0        2 
   4  chr4_33613882     HCab    A    C        1      2        2 
   4  chr4_33613882     HPrz    A    C        0      0        2 
   4  chr4_33613882     ZBoe    A    C        0      0        2 
   4  chr4_33613882     ZGre    A    C        0      0        2 
   4  chr4_33613882     ZHar    A    C        0      0        2 
   4  chr4_33613882   Sample    A    C        0      0        2 
   4  chr4_33618841     AAsi    T    G        0      0        2 
   4  chr4_33618841     AKia    T    G        0      0        2 
   4  chr4_33618841     AOna    T    G        0      0        2 
   4  chr4_33618841     ASom    T    G        0      0        2 
   4  chr4_33618841     HCab    T    G        0      0        2 
   4  chr4_33618841     HPrz    T    G        0      0        2 
   4  chr4_33618841     ZBoe    T    G        1      2        2 
   4  chr4_33618841     ZGre    T    G        1      2        2 
   4  chr4_33618841     ZHar    T    G        1      2        2 
   4  chr4_33618841   Sample    T    G        0      0        2 
   4  chr4_33623512     AAsi    G    T        0      0        2 
   4  chr4_33623512     AKia    G    T        0      0        2 
   4  chr4_33623512     AOna    G    T        0      0        2 
   4  chr4_33623512     ASom    G    T        0      0        2 
   4  chr4_33623512     HCab    G    T        1      2        2 
   4  chr4_33623512     HPrz    G    T        1      2        2 
   4  chr4_33623512     ZBoe    G    T        0      0        2 
   4  chr4_33623512     ZGre    G    T        0      0        2 
   4  chr4_33623512     ZHar    G    T        0      0        2 
   4  chr4_33623512   Sample    G    T        0      0        2 
   4  chr4_33638111     AAsi    C    T        0      0        2 
   4  chr4_33638111     AKia    C    T        0      0        2 
   4  chr4_33638111     AOna    C    T        0      0        2 
   4  chr4_33638111     ASom    C    T        0      0        2 
   4  chr4_33638111     HCab    C    T        0      0        2 
   4  chr4_33638111     HPrz    C    T        0      0        2 
   4  chr4_33638111     ZBoe    C    T        1      2        2 
   4  chr4_33638111     ZGre    C    T        1      2        2 
   4  chr4_33638111     ZHar    C    T        1      2        2 
   4  chr4_33638111   Sample    C    T        0      0        2 
   4  chr4_33639658     AAsi    A    C        0      0        2 
   4  chr4_33639658     AKia    A    C        0      0        2 
   4  chr4_33639658     AOna    A    C        0      0        2 
   4  chr4_33639658     ASom    A    C        0      0        2 
   4  chr4_33639658     HCab    A    C        0      0        2 
   4  chr4_33639658     HPrz    A    C        0      0        2 
   4  chr4_33639658     ZBoe    A    C        1      2        2 
   4  chr4_33639658     ZGre    A    C        1      2        2 
   4  chr4_33639658     ZHar    A    C        1      2        2 
   4  chr4_33639658   Sample    A    C        0      0        2 
   4  chr4_33641156     AAsi    T    C        0      0        2 
   4  chr4_33641156     AKia    T    C        0      0        2 
   4  chr4_33641156     AOna    T    C        0      0        2 
   4  chr4_33641156     ASom    T    C        0      0        2 
   4  chr4_33641156     HCab    T    C        1      2        2 
   4  chr4_33641156     HPrz    T    C        1      2        2 
   4  chr4_33641156     ZBoe    T    C        0      0        2 
   4  chr4_33641156     ZGre    T    C        0      0        2 
   4  chr4_33641156     ZHar    T    C        0      0        2 
   4  chr4_33641156   Sample    T    C        0      0        2 
   4  chr4_33646979     AAsi    C    T        0      0        2 
   4  chr4_33646979     AKia    C    T        0      0        2 
   4  chr4_33646979     AOna    C    T      0.5      1        2 
   4  chr4_33646979     ASom    C    T        0      0        2 
   4  chr4_33646979     HCab    C    T        0      0        2 
   4  chr4_33646979     HPrz    C    T        0      0        2 
   4  chr4_33646979     ZBoe    C    T        0      0        2 
   4  chr4_33646979     ZGre    C    T        0      0        2 
   4  chr4_33646979     ZHar    C    T        0      0        2 
   4  chr4_33646979   Sample    C    T        0      0        2 
   4  chr4_33658967     AAsi    C    T        0      0        2 
   4  chr4_33658967     AKia    C    T        0      0        2 
   4  chr4_33658967     AOna    C    T      0.5      1        2 
   4  chr4_33658967     ASom    C    T        0      0        2 
   4  chr4_33658967     HCab    C    T        0      0        2 
   4  chr4_33658967     HPrz    C    T        0      0        2 
   4  chr4_33658967     ZBoe    C    T        0      0        2 
   4  chr4_33658967     ZGre    C    T        0      0        2 
   4  chr4_33658967     ZHar    C    T        0      0        2 
   4  chr4_33658967   Sample    C    T        0      0        2 
   4  chr4_33679629     AAsi    T    C        0      0        2 
   4  chr4_33679629     AKia    T    C        0      0        2 
   4  chr4_33679629     AOna    T    C      0.5      1        2 
   4  chr4_33679629     ASom    T    C        0      0        2 
   4  chr4_33679629     HCab    T    C        0      0        2 
   4  chr4_33679629     HPrz    T    C        0      0        2 
   4  chr4_33679629     ZBoe    T    C        0      0        2 
   4  chr4_33679629     ZGre    T    C        0      0        2 
   4  chr4_33679629     ZHar    T    C        0      0        2 
   4  chr4_33679629   Sample    T    C        0      0        2 
   4  chr4_33685435     AAsi    C    A        0      0        2 
   4  chr4_33685435     AKia    C    A        0      0        2 
   4  chr4_33685435     AOna    C    A        0      0        2 
   4  chr4_33685435     ASom    C    A        0      0        2 
   4  chr4_33685435     HCab    C    A        0      0        2 
   4  chr4_33685435     HPrz    C    A        0      0        2 
   4  chr4_33685435     ZBoe    C    A      0.5      1        2 
   4  chr4_33685435     ZGre    C    A        0      0        2 
   4  chr4_33685435     ZHar    C    A        0      0        2 
   4  chr4_33685435   Sample    C    A        0      0        2 
   4  chr4_33691694     AAsi    C    T        0      0        2 
   4  chr4_33691694     AKia    C    T        0      0        2 
   4  chr4_33691694     AOna    C    T        0      0        2 
   4  chr4_33691694     ASom    C    T        0      0        2 
   4  chr4_33691694     HCab    C    T        0      0        2 
   4  chr4_33691694     HPrz    C    T        0      0        2 
   4  chr4_33691694     ZBoe    C    T        1      2        2 
   4  chr4_33691694     ZGre    C    T        1      2        2 
   4  chr4_33691694     ZHar    C    T        1      2        2 
   4  chr4_33691694   Sample    C    T        0      0        2 
   4  chr4_33697908     AAsi    T    A        1      2        2 
   4  chr4_33697908     AKia    T    A        0      0        2 
   4  chr4_33697908     AOna    T    A        0      0        2 
   4  chr4_33697908     ASom    T    A        0      0        2 
   4  chr4_33697908     HCab    T    A        0      0        2 
   4  chr4_33697908     HPrz    T    A        0      0        2 
   4  chr4_33697908     ZBoe    T    A        0      0        2 
   4  chr4_33697908     ZGre    T    A        0      0        2 
   4  chr4_33697908     ZHar    T    A        0      0        2 
   4  chr4_33697908   Sample    T    A        1      2        2 
   4  chr4_33699522     AAsi    G    A        0      0        2 
   4  chr4_33699522     AKia    G    A        0      0        2 
   4  chr4_33699522     AOna    G    A        0      0        2 
   4  chr4_33699522     ASom    G    A        0      0        2 
   4  chr4_33699522     HCab    G    A        1      2        2 
   4  chr4_33699522     HPrz    G    A        1      2        2 
   4  chr4_33699522     ZBoe    G    A        0      0        2 
   4  chr4_33699522     ZGre    G    A        0      0        2 
   4  chr4_33699522     ZHar    G    A        0      0        2 
   4  chr4_33699522   Sample    G    A        0      0        2 
   4  chr4_33705336     AAsi    T    C        0      0        2 
   4  chr4_33705336     AKia    T    C        0      0        2 
   4  chr4_33705336     AOna    T    C        0      0        2 
   4  chr4_33705336     ASom    T    C        0      0        2 
   4  chr4_33705336     HCab    T    C        1      2        2 
   4  chr4_33705336     HPrz    T    C        1      2        2 
   4  chr4_33705336     ZBoe    T    C        0      0        2 
   4  chr4_33705336     ZGre    T    C        0      0        2 
   4  chr4_33705336     ZHar    T    C        0      0        2 
   4  chr4_33705336   Sample    T    C        0      0        2 
   4  chr4_33706213     AAsi    C    G        0      0        2 
   4  chr4_33706213     AKia    C    G        0      0        2 
   4  chr4_33706213     AOna    C    G        0      0        2 
   4  chr4_33706213     ASom    C    G        0      0        2 
   4  chr4_33706213     HCab    C    G        0      0        2 
   4  chr4_33706213     HPrz    C    G        0      0        2 
   4  chr4_33706213     ZBoe    C    G      0.5      1        2 
   4  chr4_33706213     ZGre    C    G        0      0        2 
   4  chr4_33706213     ZHar    C    G        0      0        2 
   4  chr4_33706213   Sample    C    G        0      0        2 
   4  chr4_33707160     AAsi    C    T        0      0        2 
   4  chr4_33707160     AKia    C    T        0      0        2 
   4  chr4_33707160     AOna    C    T        0      0        2 
   4  chr4_33707160     ASom    C    T        0      0        2 
   4  chr4_33707160     HCab    C    T        1      2        2 
   4  chr4_33707160     HPrz    C    T        1      2        2 
   4  chr4_33707160     ZBoe    C    T        0      0        2 
   4  chr4_33707160     ZGre    C    T        0      0        2 
   4  chr4_33707160     ZHar    C    T        0      0        2 
   4  chr4_33707160   Sample    C    T        0      0        2 
   4  chr4_33714838     AAsi    G    T        0      0        2 
   4  chr4_33714838     AKia    G    T        0      0        2 
   4  chr4_33714838     AOna    G    T        0      0        2 
   4  chr4_33714838     ASom    G    T        0      0        2 
   4  chr4_33714838     HCab    G    T        1      2        2 
   4  chr4_33714838     HPrz    G    T        1      2        2 
   4  chr4_33714838     ZBoe    G    T        0      0        2 
   4  chr4_33714838     ZGre    G    T        0      0        2 
   4  chr4_33714838     ZHar    G    T        0      0        2 
   4  chr4_33714838   Sample    G    T        0      0        2 
   4  chr4_33721995     AAsi    C    T        0      0        2 
   4  chr4_33721995     AKia    C    T        0      0        2 
   4  chr4_33721995     AOna    C    T        0      0        2 
   4  chr4_33721995     ASom    C    T        0      0        2 
   4  chr4_33721995     HCab    C    T        0      0        2 
   4  chr4_33721995     HPrz    C    T      0.5      1        2 
   4  chr4_33721995     ZBoe    C    T        0      0        2 
   4  chr4_33721995     ZGre    C    T        0      0        2 
   4  chr4_33721995     ZHar    C    T        0      0        2 
   4  chr4_33721995   Sample    C    T        0      0        2 
   4  chr4_33743455     AAsi    T    C        0      0        2 
   4  chr4_33743455     AKia    T    C        0      0        2 
   4  chr4_33743455     AOna    T    C        0      0        2 
   4  chr4_33743455     ASom    T    C        0      0        2 
   4  chr4_33743455     HCab    T    C        0      0        2 
   4  chr4_33743455     HPrz    T    C        0      0        2 
   4  chr4_33743455     ZBoe    T    C        1      2        2 
   4  chr4_33743455     ZGre    T    C        1      2        2 
   4  chr4_33743455     ZHar    T    C        1      2        2 
   4  chr4_33743455   Sample    T    C        0      0        2 
   4  chr4_33745124     AAsi    C    T        0      0        2 
   4  chr4_33745124     AKia    C    T        0      0        2 
   4  chr4_33745124     AOna    C    T        0      0        2 
   4  chr4_33745124     ASom    C    T        0      0        2 
   4  chr4_33745124     HCab    C    T      0.5      1        2 
   4  chr4_33745124     HPrz    C    T        0      0        2 
   4  chr4_33745124     ZBoe    C    T        0      0        2 
   4  chr4_33745124     ZGre    C    T        0      0        2 
   4  chr4_33745124     ZHar    C    T        0      0        2 
   4  chr4_33745124   Sample    C    T        0      0        2 
   4  chr4_33755627     AAsi    A    G        0      0        2 
   4  chr4_33755627     AKia    A    G        0      0        2 
   4  chr4_33755627     AOna    A    G        1      2        2 
   4  chr4_33755627     ASom    A    G        0      0        2 
   4  chr4_33755627     HCab    A    G        0      0        2 
   4  chr4_33755627     HPrz    A    G        0      0        2 
   4  chr4_33755627     ZBoe    A    G        0      0        2 
   4  chr4_33755627     ZGre    A    G        0      0        2 
   4  chr4_33755627     ZHar    A    G        0      0        2 
   4  chr4_33755627   Sample    A    G        0      0        2 
   4  chr4_33764604     AAsi    T    C        0      0        2 
   4  chr4_33764604     AKia    T    C        0      0        2 
   4  chr4_33764604     AOna    T    C        0      0        2 
   4  chr4_33764604     ASom    T    C        0      0        2 
   4  chr4_33764604     HCab    T    C        1      2        2 
   4  chr4_33764604     HPrz    T    C        1      2        2 
   4  chr4_33764604     ZBoe    T    C        0      0        2 
   4  chr4_33764604     ZGre    T    C        0      0        2 
   4  chr4_33764604     ZHar    T    C        0      0        2 
   4  chr4_33764604   Sample    T    C        0      0        2 
   4  chr4_33768401     AAsi    C    G        0      0        2 
   4  chr4_33768401     AKia    C    G        0      0        2 
   4  chr4_33768401     AOna    C    G        0      0        2 
   4  chr4_33768401     ASom    C    G        0      0        2 
   4  chr4_33768401     HCab    C    G        1      2        2 
   4  chr4_33768401     HPrz    C    G        1      2        2 
   4  chr4_33768401     ZBoe    C    G        0      0        2 
   4  chr4_33768401     ZGre    C    G        0      0        2 
   4  chr4_33768401     ZHar    C    G        0      0        2 
   4  chr4_33768401   Sample    C    G        0      0        2 
   4  chr4_33768438     AAsi    C    T        0      0        2 
   4  chr4_33768438     AKia    C    T        0      0        2 
   4  chr4_33768438     AOna    C    T        0      0        2 
   4  chr4_33768438     ASom    C    T        0      0        2 
   4  chr4_33768438     HCab    C    T        0      0        2 
   4  chr4_33768438     HPrz    C    T        0      0        2 
   4  chr4_33768438     ZBoe    C    T        0      0        2 
   4  chr4_33768438     ZGre    C    T        1      2        2 
   4  chr4_33768438     ZHar    C    T        0      0        2 
   4  chr4_33768438   Sample    C    T        0      0        2 
   4  chr4_33774409     AAsi    T    C        0      0        2 
   4  chr4_33774409     AKia    T    C        0      0        2 
   4  chr4_33774409     AOna    T    C        0      0        2 
   4  chr4_33774409     ASom    T    C        0      0        2 
   4  chr4_33774409     HCab    T    C        0      0        2 
   4  chr4_33774409     HPrz    T    C        0      0        2 
   4  chr4_33774409     ZBoe    T    C        0      0        2 
   4  chr4_33774409     ZGre    T    C        0      0        2 
   4  chr4_33774409     ZHar    T    C      0.5      1        2 
   4  chr4_33774409   Sample    T    C        0      0        2 
   4  chr4_33780697     AAsi    A    T        0      0        2 
   4  chr4_33780697     AKia    A    T        0      0        2 
   4  chr4_33780697     AOna    A    T        0      0        2 
   4  chr4_33780697     ASom    A    T        0      0        2 
   4  chr4_33780697     HCab    A    T        1      2        2 
   4  chr4_33780697     HPrz    A    T        1      2        2 
   4  chr4_33780697     ZBoe    A    T        0      0        2 
   4  chr4_33780697     ZGre    A    T        0      0        2 
   4  chr4_33780697     ZHar    A    T        0      0        2 
   4  chr4_33780697   Sample    A    T        0      0        2 
   4  chr4_33782471     AAsi    A    C        0      0        2 
   4  chr4_33782471     AKia    A    C        0      0        2 
   4  chr4_33782471     AOna    A    C        1      2        2 
   4  chr4_33782471     ASom    A    C        0      0        2 
   4  chr4_33782471     HCab    A    C        0      0        2 
   4  chr4_33782471     HPrz    A    C        0      0        2 
   4  chr4_33782471     ZBoe    A    C        0      0        2 
   4  chr4_33782471     ZGre    A    C        0      0        2 
   4  chr4_33782471     ZHar    A    C        0      0        2 
   4  chr4_33782471   Sample    A    C        0      0        2 
   4  chr4_33791387     AAsi    C    A        0      0        2 
   4  chr4_33791387     AKia    C    A        1      2        2 
   4  chr4_33791387     AOna    C    A        0      0        2 
   4  chr4_33791387     ASom    C    A        0      0        2 
   4  chr4_33791387     HCab    C    A        0      0        2 
   4  chr4_33791387     HPrz    C    A        0      0        2 
   4  chr4_33791387     ZBoe    C    A        0      0        2 
   4  chr4_33791387     ZGre    C    A        0      0        2 
   4  chr4_33791387     ZHar    C    A        0      0        2 
   4  chr4_33791387   Sample    C    A        0      0        2 
   4  chr4_33795729     AAsi    G    T        0      0        2 
   4  chr4_33795729     AKia    G    T        0      0        2 
   4  chr4_33795729     AOna    G    T        0      0        2 
   4  chr4_33795729     ASom    G    T        0      0        2 
   4  chr4_33795729     HCab    G    T        0      0        2 
   4  chr4_33795729     HPrz    G    T        0      0        2 
   4  chr4_33795729     ZBoe    G    T        0      0        2 
   4  chr4_33795729     ZGre    G    T        0      0        2 
   4  chr4_33795729     ZHar    G    T        1      2        2 
   4  chr4_33795729   Sample    G    T        0      0        2 
   4  chr4_33796277     AAsi    A    G        0      0        2 
   4  chr4_33796277     AKia    A    G        0      0        2 
   4  chr4_33796277     AOna    A    G        0      0        2 
   4  chr4_33796277     ASom    A    G        0      0        2 
   4  chr4_33796277     HCab    A    G        1      2        2 
   4  chr4_33796277     HPrz    A    G        1      2        2 
   4  chr4_33796277     ZBoe    A    G        0      0        2 
   4  chr4_33796277     ZGre    A    G        0      0        2 
   4  chr4_33796277     ZHar    A    G        0      0        2 
   4  chr4_33796277   Sample    A    G        0      0        2 
   4  chr4_33801333     AAsi    A    G        1      2        2 
   4  chr4_33801333     AKia    A    G        0      0        2 
   4  chr4_33801333     AOna    A    G        0      0        2 
   4  chr4_33801333     ASom    A    G        1      2        2 
   4  chr4_33801333     HCab    A    G        0      0        2 
   4  chr4_33801333     HPrz    A    G        0      0        2 
   4  chr4_33801333     ZBoe    A    G        0      0        2 
   4  chr4_33801333     ZGre    A    G        0      0        2 
   4  chr4_33801333     ZHar    A    G        0      0        2 
   4  chr4_33801333   Sample    A    G        1      2        2 
   4  chr4_33824795     AAsi    C    G        0      0        2 
   4  chr4_33824795     AKia    C    G        0      0        2 
   4  chr4_33824795     AOna    C    G        0      0        2 
   4  chr4_33824795     ASom    C    G        0      0        2 
   4  chr4_33824795     HCab    C    G        0      0        2 
   4  chr4_33824795     HPrz    C    G        0      0        2 
   4  chr4_33824795     ZBoe    C    G        0      0        2 
   4  chr4_33824795     ZGre    C    G      0.5      1        2 
   4  chr4_33824795     ZHar    C    G        0      0        2 
   4  chr4_33824795   Sample    C    G        0      0        2 
   4  chr4_33838625     AAsi    C    T        0      0        2 
   4  chr4_33838625     AKia    C    T        0      0        2 
   4  chr4_33838625     AOna    C    T        0      0        2 
   4  chr4_33838625     ASom    C    T        0      0        2 
   4  chr4_33838625     HCab    C    T        0      0        2 
   4  chr4_33838625     HPrz    C    T        0      0        2 
   4  chr4_33838625     ZBoe    C    T        1      2        2 
   4  chr4_33838625     ZGre    C    T        0      0        2 
   4  chr4_33838625     ZHar    C    T        1      2        2 
   4  chr4_33838625   Sample    C    T        0      0        2 
   4  chr4_33877509     AAsi    A    G        0      0        2 
   4  chr4_33877509     AKia    A    G      0.5      1        2 
   4  chr4_33877509     AOna    A    G        0      0        2 
   4  chr4_33877509     ASom    A    G        0      0        2 
   4  chr4_33877509     HCab    A    G        0      0        2 
   4  chr4_33877509     HPrz    A    G        0      0        2 
   4  chr4_33877509     ZBoe    A    G        0      0        2 
   4  chr4_33877509     ZGre    A    G        0      0        2 
   4  chr4_33877509     ZHar    A    G        0      0        2 
   4  chr4_33877509   Sample    A    G        0      0        2 
   4  chr4_33878084     AAsi    C    A        0      0        2 
   4  chr4_33878084     AKia    C    A      0.5      1        2 
   4  chr4_33878084     AOna    C    A        0      0        2 
   4  chr4_33878084     ASom    C    A        0      0        2 
   4  chr4_33878084     HCab    C    A        0      0        2 
   4  chr4_33878084     HPrz    C    A        0      0        2 
   4  chr4_33878084     ZBoe    C    A        0      0        2 
   4  chr4_33878084     ZGre    C    A        0      0        2 
   4  chr4_33878084     ZHar    C    A        0      0        2 
   4  chr4_33878084   Sample    C    A        0      0        2 
   4  chr4_33887767     AAsi    T    G        1      2        2 
   4  chr4_33887767     AKia    T    G        0      0        2 
   4  chr4_33887767     AOna    T    G        0      0        2 
   4  chr4_33887767     ASom    T    G        0      0        2 
   4  chr4_33887767     HCab    T    G        0      0        2 
   4  chr4_33887767     HPrz    T    G        0      0        2 
   4  chr4_33887767     ZBoe    T    G        0      0        2 
   4  chr4_33887767     ZGre    T    G        0      0        2 
   4  chr4_33887767     ZHar    T    G        0      0        2 
   4  chr4_33887767   Sample    T    G        1      2        2 
   4  chr4_33917437     AAsi    T    G        0      0        2 
   4  chr4_33917437     AKia    T    G        0      0        2 
   4  chr4_33917437     AOna    T    G        0      0        2 
   4  chr4_33917437     ASom    T    G        0      0        2 
   4  chr4_33917437     HCab    T    G        1      2        2 
   4  chr4_33917437     HPrz    T    G        1      2        2 
   4  chr4_33917437     ZBoe    T    G        0      0        2 
   4  chr4_33917437     ZGre    T    G        0      0        2 
   4  chr4_33917437     ZHar    T    G        0      0        2 
   4  chr4_33917437   Sample    T    G        0      0        2 
   4  chr4_33923600     AAsi    C    G        0      0        2 
   4  chr4_33923600     AKia    C    G        0      0        2 
   4  chr4_33923600     AOna    C    G        0      0        2 
   4  chr4_33923600     ASom    C    G        0      0        2 
   4  chr4_33923600     HCab    C    G        0      0        2 
   4  chr4_33923600     HPrz    C    G        0      0        2 
   4  chr4_33923600     ZBoe    C    G        0      0        2 
   4  chr4_33923600     ZGre    C    G        0      0        2 
   4  chr4_33923600     ZHar    C    G        1      2        2 
   4  chr4_33923600   Sample    C    G        0      0        2 
   4  chr4_33929415     AAsi    G    A        0      0        2 
   4  chr4_33929415     AKia    G    A        1      2        2 
   4  chr4_33929415     AOna    G    A        0      0        2 
   4  chr4_33929415     ASom    G    A        0      0        2 
   4  chr4_33929415     HCab    G    A        0      0        2 
   4  chr4_33929415     HPrz    G    A        0      0        2 
   4  chr4_33929415     ZBoe    G    A        0      0        2 
   4  chr4_33929415     ZGre    G    A        0      0        2 
   4  chr4_33929415     ZHar    G    A        0      0        2 
   4  chr4_33929415   Sample    G    A        0      0        2 
   4  chr4_33947256     AAsi    G    A        0      0        2 
   4  chr4_33947256     AKia    G    A        0      0        2 
   4  chr4_33947256     AOna    G    A        0      0        2 
   4  chr4_33947256     ASom    G    A        0      0        2 
   4  chr4_33947256     HCab    G    A        1      2        2 
   4  chr4_33947256     HPrz    G    A        1      2        2 
   4  chr4_33947256     ZBoe    G    A        0      0        2 
   4  chr4_33947256     ZGre    G    A        0      0        2 
   4  chr4_33947256     ZHar    G    A        0      0        2 
   4  chr4_33947256   Sample    G    A        0      0        2 
   4  chr4_33947952     AAsi    T    C        0      0        2 
   4  chr4_33947952     AKia    T    C      0.5      1        2 
   4  chr4_33947952     AOna    T    C        0      0        2 
   4  chr4_33947952     ASom    T    C        0      0        2 
   4  chr4_33947952     HCab    T    C        0      0        2 
   4  chr4_33947952     HPrz    T    C        0      0        2 
   4  chr4_33947952     ZBoe    T    C        0      0        2 
   4  chr4_33947952     ZGre    T    C        0      0        2 
   4  chr4_33947952     ZHar    T    C        0      0        2 
   4  chr4_33947952   Sample    T    C        0      0        2 
   4  chr4_33948704     AAsi    A    C        1      2        2 
   4  chr4_33948704     AKia    A    C        0      0        2 
   4  chr4_33948704     AOna    A    C        0      0        2 
   4  chr4_33948704     ASom    A    C        0      0        2 
   4  chr4_33948704     HCab    A    C        0      0        2 
   4  chr4_33948704     HPrz    A    C        0      0        2 
   4  chr4_33948704     ZBoe    A    C        0      0        2 
   4  chr4_33948704     ZGre    A    C        0      0        2 
   4  chr4_33948704     ZHar    A    C        0      0        2 
   4  chr4_33948704   Sample    A    C        1      2        2 
   4  chr4_33950597     AAsi    C    T        0      0        2 
   4  chr4_33950597     AKia    C    T        0      0        2 
   4  chr4_33950597     AOna    C    T        0      0        2 
   4  chr4_33950597     ASom    C    T        0      0        2 
   4  chr4_33950597     HCab    C    T        0      0        2 
   4  chr4_33950597     HPrz    C    T        0      0        2 
   4  chr4_33950597     ZBoe    C    T        0      0        2 
   4  chr4_33950597     ZGre    C    T        0      0        2 
   4  chr4_33950597     ZHar    C    T      0.5      1        2 
   4  chr4_33950597   Sample    C    T        0      0        2 
   4  chr4_33955461     AAsi    A    G        0      0        2 
   4  chr4_33955461     AKia    A    G        0      0        2 
   4  chr4_33955461     AOna    A    G        0      0        2 
   4  chr4_33955461     ASom    A    G        0      0        2 
   4  chr4_33955461     HCab    A    G        0      0        2 
   4  chr4_33955461     HPrz    A    G        0      0        2 
   4  chr4_33955461     ZBoe    A    G      0.5      1        2 
   4  chr4_33955461     ZGre    A    G        0      0        2 
   4  chr4_33955461     ZHar    A    G        0      0        2 
   4  chr4_33955461   Sample    A    G        0      0        2 
   4  chr4_33964418     AAsi    A    G        0      0        2 
   4  chr4_33964418     AKia    A    G        0      0        2 
   4  chr4_33964418     AOna    A    G        0      0        2 
   4  chr4_33964418     ASom    A    G        0      0        2 
   4  chr4_33964418     HCab    A    G      0.5      1        2 
   4  chr4_33964418     HPrz    A    G        0      0        2 
   4  chr4_33964418     ZBoe    A    G        0      0        2 
   4  chr4_33964418     ZGre    A    G        0      0        2 
   4  chr4_33964418     ZHar    A    G        0      0        2 
   4  chr4_33964418   Sample    A    G        0      0        2 
   4  chr4_33966493     AAsi    C    A        0      0        2 
   4  chr4_33966493     AKia    C    A        0      0        2 
   4  chr4_33966493     AOna    C    A        1      2        2 
   4  chr4_33966493     ASom    C    A        0      0        2 
   4  chr4_33966493     HCab    C    A        0      0        2 
   4  chr4_33966493     HPrz    C    A        0      0        2 
   4  chr4_33966493     ZBoe    C    A        0      0        2 
   4  chr4_33966493     ZGre    C    A        0      0        2 
   4  chr4_33966493     ZHar    C    A        0      0        2 
   4  chr4_33966493   Sample    C    A        0      0        2 
   4  chr4_33971920     AAsi    C    T        0      0        2 
   4  chr4_33971920     AKia    C    T        0      0        2 
   4  chr4_33971920     AOna    C    T        0      0        2 
   4  chr4_33971920     ASom    C    T        0      0        2 
   4  chr4_33971920     HCab    C    T      0.5      1        2 
   4  chr4_33971920     HPrz    C    T        0      0        2 
   4  chr4_33971920     ZBoe    C    T        0      0        2 
   4  chr4_33971920     ZGre    C    T        0      0        2 
   4  chr4_33971920     ZHar    C    T        0      0        2 
   4  chr4_33971920   Sample    C    T        0      0        2 
   4  chr4_33981359     AAsi    C    G        0      0        2 
   4  chr4_33981359     AKia    C    G        0      0        2 
   4  chr4_33981359     AOna    C    G        0      0        2 
   4  chr4_33981359     ASom    C    G        0      0        2 
   4  chr4_33981359     HCab    C    G      0.5      1        2 
   4  chr4_33981359     HPrz    C    G      0.5      1        2 
   4  chr4_33981359     ZBoe    C    G        0      0        2 
   4  chr4_33981359     ZGre    C    G        0      0        2 
   4  chr4_33981359     ZHar    C    G        0      0        2 
   4  chr4_33981359   Sample    C    G        0      0        2 
   4  chr4_33983561     AAsi    C    A        0      0        2 
   4  chr4_33983561     AKia    C    A        0      0        2 
   4  chr4_33983561     AOna    C    A      0.5      1        2 
   4  chr4_33983561     ASom    C    A        0      0        2 
   4  chr4_33983561     HCab    C    A        0      0        2 
   4  chr4_33983561     HPrz    C    A        0      0        2 
   4  chr4_33983561     ZBoe    C    A        0      0        2 
   4  chr4_33983561     ZGre    C    A        0      0        2 
   4  chr4_33983561     ZHar    C    A        0      0        2 
   4  chr4_33983561   Sample    C    A        0      0        2 
   4  chr4_34002255     AAsi    G    T        0      0        2 
   4  chr4_34002255     AKia    G    T        0      0        2 
   4  chr4_34002255     AOna    G    T        0      0        2 
   4  chr4_34002255     ASom    G    T        0      0        2 
   4  chr4_34002255     HCab    G    T      0.5      1        2 
   4  chr4_34002255     HPrz    G    T      0.5      1        2 
   4  chr4_34002255     ZBoe    G    T        0      0        2 
   4  chr4_34002255     ZGre    G    T        0      0        2 
   4  chr4_34002255     ZHar    G    T        0      0        2 
   4  chr4_34002255   Sample    G    T        0      0        2 
   4  chr4_34004819     AAsi    C    A        0      0        2 
   4  chr4_34004819     AKia    C    A        0      0        2 
   4  chr4_34004819     AOna    C    A        0      0        2 
   4  chr4_34004819     ASom    C    A        0      0        2 
   4  chr4_34004819     HCab    C    A        0      0        2 
   4  chr4_34004819     HPrz    C    A        0      0        2 
   4  chr4_34004819     ZBoe    C    A      0.5      1        2 
   4  chr4_34004819     ZGre    C    A        0      0        2 
   4  chr4_34004819     ZHar    C    A        0      0        2 
   4  chr4_34004819   Sample    C    A        0      0        2 
   4  chr4_34009207     AAsi    C    T        0      0        2 
   4  chr4_34009207     AKia    C    T        0      0        2 
   4  chr4_34009207     AOna    C    T        0      0        2 
   4  chr4_34009207     ASom    C    T        0      0        2 
   4  chr4_34009207     HCab    C    T        0      0        2 
   4  chr4_34009207     HPrz    C    T        0      0        2 
   4  chr4_34009207     ZBoe    C    T      0.5      1        2 
   4  chr4_34009207     ZGre    C    T        0      0        2 
   4  chr4_34009207     ZHar    C    T        0      0        2 
   4  chr4_34009207   Sample    C    T        0      0        2 
   4  chr4_34012769     AAsi    T    C        0      0        2 
   4  chr4_34012769     AKia    T    C        0      0        2 
   4  chr4_34012769     AOna    T    C        0      0        2 
   4  chr4_34012769     ASom    T    C        0      0        2 
   4  chr4_34012769     HCab    T    C        0      0        2 
   4  chr4_34012769     HPrz    T    C        0      0        2 
   4  chr4_34012769     ZBoe    T    C        0      0        2 
   4  chr4_34012769     ZGre    T    C        0      0        2 
   4  chr4_34012769     ZHar    T    C        1      2        2 
   4  chr4_34012769   Sample    T    C        0      0        2 
   4  chr4_34031031     AAsi    C    G        0      0        2 
   4  chr4_34031031     AKia    C    G        0      0        2 
   4  chr4_34031031     AOna    C    G        0      0        2 
   4  chr4_34031031     ASom    C    G        0      0        2 
   4  chr4_34031031     HCab    C    G        0      0        2 
   4  chr4_34031031     HPrz    C    G        0      0        2 
   4  chr4_34031031     ZBoe    C    G        0      0        2 
   4  chr4_34031031     ZGre    C    G        0      0        2 
   4  chr4_34031031     ZHar    C    G        1      2        2 
   4  chr4_34031031   Sample    C    G        0      0        2 
   4  chr4_34037530     AAsi    T    C        0      0        2 
   4  chr4_34037530     AKia    T    C        0      0        2 
   4  chr4_34037530     AOna    T    C        0      0        2 
   4  chr4_34037530     ASom    T    C        0      0        2 
   4  chr4_34037530     HCab    T    C      0.5      1        2 
   4  chr4_34037530     HPrz    T    C        0      0        2 
   4  chr4_34037530     ZBoe    T    C        0      0        2 
   4  chr4_34037530     ZGre    T    C        0      0        2 
   4  chr4_34037530     ZHar    T    C        0      0        2 
   4  chr4_34037530   Sample    T    C        0      0        2 
   4  chr4_34041184     AAsi    G    T        0      0        2 
   4  chr4_34041184     AKia    G    T        0      0        2 
   4  chr4_34041184     AOna    G    T        0      0        2 
   4  chr4_34041184     ASom    G    T        0      0        2 
   4  chr4_34041184     HCab    G    T      0.5      1        2 
   4  chr4_34041184     HPrz    G    T        0      0        2 
   4  chr4_34041184     ZBoe    G    T        0      0        2 
   4  chr4_34041184     ZGre    G    T        0      0        2 
   4  chr4_34041184     ZHar    G    T        0      0        2 
   4  chr4_34041184   Sample    G    T        0      0        2 
   4  chr4_34045805     AAsi    G    A        0      0        2 
   4  chr4_34045805     AKia    G    A        0      0        2 
   4  chr4_34045805     AOna    G    A        0      0        2 
   4  chr4_34045805     ASom    G    A        0      0        2 
   4  chr4_34045805     HCab    G    A        0      0        2 
   4  chr4_34045805     HPrz    G    A        0      0        2 
   4  chr4_34045805     ZBoe    G    A      0.5      1        2 
   4  chr4_34045805     ZGre    G    A        0      0        2 
   4  chr4_34045805     ZHar    G    A        0      0        2 
   4  chr4_34045805   Sample    G    A        0      0        2 
   4  chr4_34051203     AAsi    G    A        0      0        2 
   4  chr4_34051203     AKia    G    A        0      0        2 
   4  chr4_34051203     AOna    G    A        0      0        2 
   4  chr4_34051203     ASom    G    A        0      0        2 
   4  chr4_34051203     HCab    G    A        1      2        2 
   4  chr4_34051203     HPrz    G    A        1      2        2 
   4  chr4_34051203     ZBoe    G    A        0      0        2 
   4  chr4_34051203     ZGre    G    A        0      0        2 
   4  chr4_34051203     ZHar    G    A        0      0        2 
   4  chr4_34051203   Sample    G    A        0      0        2 
   4  chr4_34052289     AAsi    A    G        0      0        2 
   4  chr4_34052289     AKia    A    G      0.5      1        2 
   4  chr4_34052289     AOna    A    G        1      2        2 
   4  chr4_34052289     ASom    A    G        0      0        2 
   4  chr4_34052289     HCab    A    G        0      0        2 
   4  chr4_34052289     HPrz    A    G        0      0        2 
   4  chr4_34052289     ZBoe    A    G        0      0        2 
   4  chr4_34052289     ZGre    A    G        0      0        2 
   4  chr4_34052289     ZHar    A    G        0      0        2 
   4  chr4_34052289   Sample    A    G        0      0        2 
   4  chr4_34055974     AAsi    C    G        0      0        2 
   4  chr4_34055974     AKia    C    G      0.5      1        2 
   4  chr4_34055974     AOna    C    G        0      0        2 
   4  chr4_34055974     ASom    C    G        0      0        2 
   4  chr4_34055974     HCab    C    G        0      0        2 
   4  chr4_34055974     HPrz    C    G        0      0        2 
   4  chr4_34055974     ZBoe    C    G        0      0        2 
   4  chr4_34055974     ZGre    C    G        0      0        2 
   4  chr4_34055974     ZHar    C    G        0      0        2 
   4  chr4_34055974   Sample    C    G        0      0        2 
   4  chr4_34069351     AAsi    A    C      0.5      1        2 
   4  chr4_34069351     AKia    A    C        0      0        2 
   4  chr4_34069351     AOna    A    C        0      0        2 
   4  chr4_34069351     ASom    A    C        0      0        2 
   4  chr4_34069351     HCab    A    C        0      0        2 
   4  chr4_34069351     HPrz    A    C        0      0        2 
   4  chr4_34069351     ZBoe    A    C        0      0        2 
   4  chr4_34069351     ZGre    A    C        0      0        2 
   4  chr4_34069351     ZHar    A    C        0      0        2 
   4  chr4_34069351   Sample    A    C        0      0        2 
   4  chr4_34076933     AAsi    G    T        0      0        2 
   4  chr4_34076933     AKia    G    T      0.5      1        2 
   4  chr4_34076933     AOna    G    T        1      2        2 
   4  chr4_34076933     ASom    G    T        0      0        2 
   4  chr4_34076933     HCab    G    T        0      0        2 
   4  chr4_34076933     HPrz    G    T        0      0        2 
   4  chr4_34076933     ZBoe    G    T        0      0        2 
   4  chr4_34076933     ZGre    G    T        0      0        2 
   4  chr4_34076933     ZHar    G    T        0      0        2 
   4  chr4_34076933   Sample    G    T        0      0        2 
   4  chr4_34090748     AAsi    C    G        0      0        2 
   4  chr4_34090748     AKia    C    G        0      0        2 
   4  chr4_34090748     AOna    C    G        0      0        2 
   4  chr4_34090748     ASom    C    G        0      0        2 
   4  chr4_34090748     HCab    C    G        0      0        2 
   4  chr4_34090748     HPrz    C    G        0      0        2 
   4  chr4_34090748     ZBoe    C    G        0      0        2 
   4  chr4_34090748     ZGre    C    G        0      0        2 
   4  chr4_34090748     ZHar    C    G      0.5      1        2 
   4  chr4_34090748   Sample    C    G        0      0        2 
   4  chr4_34090829     AAsi    T    G      0.5      1        2 
   4  chr4_34090829     AKia    T    G        0      0        2 
   4  chr4_34090829     AOna    T    G        0      0        2 
   4  chr4_34090829     ASom    T    G        0      0        2 
   4  chr4_34090829     HCab    T    G        0      0        2 
   4  chr4_34090829     HPrz    T    G        0      0        2 
   4  chr4_34090829     ZBoe    T    G        0      0        2 
   4  chr4_34090829     ZGre    T    G        0      0        2 
   4  chr4_34090829     ZHar    T    G        0      0        2 
   4  chr4_34090829   Sample    T    G        0      0        2 
   4  chr4_34096056     AAsi    A    G        0      0        2 
   4  chr4_34096056     AKia    A    G        0      0        2 
   4  chr4_34096056     AOna    A    G        0      0        2 
   4  chr4_34096056     ASom    A    G        0      0        2 
   4  chr4_34096056     HCab    A    G        0      0        2 
   4  chr4_34096056     HPrz    A    G        0      0        2 
   4  chr4_34096056     ZBoe    A    G        0      0        2 
   4  chr4_34096056     ZGre    A    G        0      0        2 
   4  chr4_34096056     ZHar    A    G      0.5      1        2 
   4  chr4_34096056   Sample    A    G        0      0        2 
   4  chr4_34099960     AAsi    C    T        0      0        2 
   4  chr4_34099960     AKia    C    T        0      0        2 
   4  chr4_34099960     AOna    C    T        0      0        2 
   4  chr4_34099960     ASom    C    T        0      0        2 
   4  chr4_34099960     HCab    C    T        1      2        2 
   4  chr4_34099960     HPrz    C    T        1      2        2 
   4  chr4_34099960     ZBoe    C    T        0      0        2 
   4  chr4_34099960     ZGre    C    T        0      0        2 
   4  chr4_34099960     ZHar    C    T        0      0        2 
   4  chr4_34099960   Sample    C    T        0      0        2 
   4  chr4_34100001     AAsi    C    A        0      0        2 
   4  chr4_34100001     AKia    C    A        0      0        2 
   4  chr4_34100001     AOna    C    A        0      0        2 
   4  chr4_34100001     ASom    C    A        0      0        2 
   4  chr4_34100001     HCab    C    A        0      0        2 
   4  chr4_34100001     HPrz    C    A        0      0        2 
   4  chr4_34100001     ZBoe    C    A        0      0        2 
   4  chr4_34100001     ZGre    C    A        1      2        2 
   4  chr4_34100001     ZHar    C    A        0      0        2 
   4  chr4_34100001   Sample    C    A        0      0        2 
   4  chr4_34100423     AAsi    C    T      0.5      1        2 
   4  chr4_34100423     AKia    C    T        0      0        2 
   4  chr4_34100423     AOna    C    T        0      0        2 
   4  chr4_34100423     ASom    C    T        0      0        2 
   4  chr4_34100423     HCab    C    T        0      0        2 
   4  chr4_34100423     HPrz    C    T        0      0        2 
   4  chr4_34100423     ZBoe    C    T        0      0        2 
   4  chr4_34100423     ZGre    C    T        0      0        2 
   4  chr4_34100423     ZHar    C    T        0      0        2 
   4  chr4_34100423   Sample    C    T        0      0        2 
   4  chr4_34107357     AAsi    T    C        0      0        2 
   4  chr4_34107357     AKia    T    C        0      0        2 
   4  chr4_34107357     AOna    T    C        0      0        2 
   4  chr4_34107357     ASom    T    C        0      0        2 
   4  chr4_34107357     HCab    T    C        1      2        2 
   4  chr4_34107357     HPrz    T    C        1      2        2 
   4  chr4_34107357     ZBoe    T    C        0      0        2 
   4  chr4_34107357     ZGre    T    C        0      0        2 
   4  chr4_34107357     ZHar    T    C        0      0        2 
   4  chr4_34107357   Sample    T    C        0      0        2 
   4  chr4_34115044     AAsi    C    T        0      0        2 
   4  chr4_34115044     AKia    C    T        0      0        2 
   4  chr4_34115044     AOna    C    T        0      0        2 
   4  chr4_34115044     ASom    C    T        0      0        2 
   4  chr4_34115044     HCab    C    T        0      0        2 
   4  chr4_34115044     HPrz    C    T        0      0        2 
   4  chr4_34115044     ZBoe    C    T        0      0        2 
   4  chr4_34115044     ZGre    C    T      0.5      1        2 
   4  chr4_34115044     ZHar    C    T        0      0        2 
   4  chr4_34115044   Sample    C    T        0      0        2 
   4  chr4_34119160     AAsi    C    T        0      0        2 
   4  chr4_34119160     AKia    C    T        0      0        2 
   4  chr4_34119160     AOna    C    T        0      0        2 
   4  chr4_34119160     ASom    C    T        1      2        2 
   4  chr4_34119160     HCab    C    T        0      0        2 
   4  chr4_34119160     HPrz    C    T        0      0        2 
   4  chr4_34119160     ZBoe    C    T        0      0        2 
   4  chr4_34119160     ZGre    C    T        0      0        2 
   4  chr4_34119160     ZHar    C    T        0      0        2 
   4  chr4_34119160   Sample    C    T        0      0        2 
   4  chr4_34127272     AAsi    C    T        0      0        2 
   4  chr4_34127272     AKia    C    T        0      0        2 
   4  chr4_34127272     AOna    C    T        0      0        2 
   4  chr4_34127272     ASom    C    T        0      0        2 
   4  chr4_34127272     HCab    C    T        0      0        2 
   4  chr4_34127272     HPrz    C    T        0      0        2 
   4  chr4_34127272     ZBoe    C    T        0      0        2 
   4  chr4_34127272     ZGre    C    T        1      2        2 
   4  chr4_34127272     ZHar    C    T        0      0        2 
   4  chr4_34127272   Sample    C    T        0      0        2 
   4  chr4_34129846     AAsi    A    G        0      0        2 
   4  chr4_34129846     AKia    A    G        0      0        2 
   4  chr4_34129846     AOna    A    G        0      0        2 
   4  chr4_34129846     ASom    A    G        0      0        2 
   4  chr4_34129846     HCab    A    G      0.5      1        2 
   4  chr4_34129846     HPrz    A    G        0      0        2 
   4  chr4_34129846     ZBoe    A    G        0      0        2 
   4  chr4_34129846     ZGre    A    G        0      0        2 
   4  chr4_34129846     ZHar    A    G        0      0        2 
   4  chr4_34129846   Sample    A    G        0      0        2 
   4  chr4_34135710     AAsi    C    G        0      0        2 
   4  chr4_34135710     AKia    C    G      0.5      1        2 
   4  chr4_34135710     AOna    C    G        0      0        2 
   4  chr4_34135710     ASom    C    G        0      0        2 
   4  chr4_34135710     HCab    C    G        0      0        2 
   4  chr4_34135710     HPrz    C    G        0      0        2 
   4  chr4_34135710     ZBoe    C    G        0      0        2 
   4  chr4_34135710     ZGre    C    G        0      0        2 
   4  chr4_34135710     ZHar    C    G        0      0        2 
   4  chr4_34135710   Sample    C    G        0      0        2 
   4  chr4_34137893     AAsi    A    G        0      0        2 
   4  chr4_34137893     AKia    A    G        0      0        2 
   4  chr4_34137893     AOna    A    G        0      0        2 
   4  chr4_34137893     ASom    A    G        0      0        2 
   4  chr4_34137893     HCab    A    G        0      0        2 
   4  chr4_34137893     HPrz    A    G      0.5      1        2 
   4  chr4_34137893     ZBoe    A    G      0.5      1        2 
   4  chr4_34137893     ZGre    A    G        0      0        2 
   4  chr4_34137893     ZHar    A    G        0      0        2 
   4  chr4_34137893   Sample    A    G        0      0        2 
   4  chr4_34139783     AAsi    C    A        0      0        2 
   4  chr4_34139783     AKia    C    A        0      0        2 
   4  chr4_34139783     AOna    C    A        0      0        2 
   4  chr4_34139783     ASom    C    A        0      0        2 
   4  chr4_34139783     HCab    C    A        0      0        2 
   4  chr4_34139783     HPrz    C    A        0      0        2 
   4  chr4_34139783     ZBoe    C    A        0      0        2 
   4  chr4_34139783     ZGre    C    A        0      0        2 
   4  chr4_34139783     ZHar    C    A      0.5      1        2 
   4  chr4_34139783   Sample    C    A        0      0        2 
   4  chr4_34145683     AAsi    A    G        0      0        2 
   4  chr4_34145683     AKia    A    G        0      0        2 
   4  chr4_34145683     AOna    A    G        0      0        2 
   4  chr4_34145683     ASom    A    G        0      0        2 
   4  chr4_34145683     HCab    A    G        0      0        2 
   4  chr4_34145683     HPrz    A    G        0      0        2 
   4  chr4_34145683     ZBoe    A    G        0      0        2 
   4  chr4_34145683     ZGre    A    G      0.5      1        2 
   4  chr4_34145683     ZHar    A    G        0      0        2 
   4  chr4_34145683   Sample    A    G        0      0        2 
   4  chr4_34154384     AAsi    A    G        0      0        2 
   4  chr4_34154384     AKia    A    G        0      0        2 
   4  chr4_34154384     AOna    A    G        0      0        2 
   4  chr4_34154384     ASom    A    G        0      0        2 
   4  chr4_34154384     HCab    A    G        1      2        2 
   4  chr4_34154384     HPrz    A    G        1      2        2 
   4  chr4_34154384     ZBoe    A    G        0      0        2 
   4  chr4_34154384     ZGre    A    G        0      0        2 
   4  chr4_34154384     ZHar    A    G        0      0        2 
   4  chr4_34154384   Sample    A    G        0      0        2 
   4  chr4_34154934     AAsi    T    C        0      0        2 
   4  chr4_34154934     AKia    T    C        0      0        2 
   4  chr4_34154934     AOna    T    C        0      0        2 
   4  chr4_34154934     ASom    T    C        0      0        2 
   4  chr4_34154934     HCab    T    C        0      0        2 
   4  chr4_34154934     HPrz    T    C        0      0        2 
   4  chr4_34154934     ZBoe    T    C        0      0        2 
   4  chr4_34154934     ZGre    T    C      0.5      1        2 
   4  chr4_34154934     ZHar    T    C        0      0        2 
   4  chr4_34154934   Sample    T    C        0      0        2 
   4  chr4_34156302     AAsi    A    G        0      0        2 
   4  chr4_34156302     AKia    A    G        0      0        2 
   4  chr4_34156302     AOna    A    G        0      0        2 
   4  chr4_34156302     ASom    A    G        0      0        2 
   4  chr4_34156302     HCab    A    G        0      0        2 
   4  chr4_34156302     HPrz    A    G        0      0        2 
   4  chr4_34156302     ZBoe    A    G        0      0        2 
   4  chr4_34156302     ZGre    A    G      0.5      1        2 
   4  chr4_34156302     ZHar    A    G        0      0        2 
   4  chr4_34156302   Sample    A    G        0      0        2 
   4  chr4_34156935     AAsi    G    A        0      0        2 
   4  chr4_34156935     AKia    G    A        0      0        2 
   4  chr4_34156935     AOna    G    A        0      0        2 
   4  chr4_34156935     ASom    G    A        0      0        2 
   4  chr4_34156935     HCab    G    A        0      0        2 
   4  chr4_34156935     HPrz    G    A        0      0        2 
   4  chr4_34156935     ZBoe    G    A        0      0        2 
   4  chr4_34156935     ZGre    G    A        1      2        2 
   4  chr4_34156935     ZHar    G    A        0      0        2 
   4  chr4_34156935   Sample    G    A        0      0        2 
   4  chr4_34167434     AAsi    A    G        1      2        2 
   4  chr4_34167434     AKia    A    G        0      0        2 
   4  chr4_34167434     AOna    A    G        0      0        2 
   4  chr4_34167434     ASom    A    G        1      2        2 
   4  chr4_34167434     HCab    A    G        0      0        2 
   4  chr4_34167434     HPrz    A    G        0      0        2 
   4  chr4_34167434     ZBoe    A    G        0      0        2 
   4  chr4_34167434     ZGre    A    G        0      0        2 
   4  chr4_34167434     ZHar    A    G        0      0        2 
   4  chr4_34167434   Sample    A    G        1      2        2 
   4  chr4_34169922     AAsi    G    A        0      0        2 
   4  chr4_34169922     AKia    G    A        0      0        2 
   4  chr4_34169922     AOna    G    A        0      0        2 
   4  chr4_34169922     ASom    G    A        0      0        2 
   4  chr4_34169922     HCab    G    A        1      2        2 
   4  chr4_34169922     HPrz    G    A        1      2        2 
   4  chr4_34169922     ZBoe    G    A        0      0        2 
   4  chr4_34169922     ZGre    G    A        0      0        2 
   4  chr4_34169922     ZHar    G    A        0      0        2 
   4  chr4_34169922   Sample    G    A        0      0        2 
   4  chr4_34169996     AAsi    A    G        0      0        2 
   4  chr4_34169996     AKia    A    G        0      0        2 
   4  chr4_34169996     AOna    A    G        0      0        2 
   4  chr4_34169996     ASom    A    G        0      0        2 
   4  chr4_34169996     HCab    A    G        1      2        2 
   4  chr4_34169996     HPrz    A    G        1      2        2 
   4  chr4_34169996     ZBoe    A    G        0      0        2 
   4  chr4_34169996     ZGre    A    G        0      0        2 
   4  chr4_34169996     ZHar    A    G        0      0        2 
   4  chr4_34169996   Sample    A    G        0      0        2 
   4  chr4_34201193     AAsi    C    G        1      2        2 
   4  chr4_34201193     AKia    C    G        0      0        2 
   4  chr4_34201193     AOna    C    G        0      0        2 
   4  chr4_34201193     ASom    C    G        1      2        2 
   4  chr4_34201193     HCab    C    G        1      2        2 
   4  chr4_34201193     HPrz    C    G        1      2        2 
   4  chr4_34201193     ZBoe    C    G        0      0        2 
   4  chr4_34201193     ZGre    C    G        0      0        2 
   4  chr4_34201193     ZHar    C    G        0      0        2 
   4  chr4_34201193   Sample    C    G        1      2        2 
   4  chr4_34215689     AAsi    G    T        0      0        2 
   4  chr4_34215689     AKia    G    T        0      0        2 
   4  chr4_34215689     AOna    G    T        0      0        2 
   4  chr4_34215689     ASom    G    T        0      0        2 
   4  chr4_34215689     HCab    G    T        0      0        2 
   4  chr4_34215689     HPrz    G    T        0      0        2 
   4  chr4_34215689     ZBoe    G    T      0.5      1        2 
   4  chr4_34215689     ZGre    G    T        0      0        2 
   4  chr4_34215689     ZHar    G    T        0      0        2 
   4  chr4_34215689   Sample    G    T        0      0        2 
   4  chr4_34220919     AAsi    C    T        0      0        2 
   4  chr4_34220919     AKia    C    T        0      0        2 
   4  chr4_34220919     AOna    C    T      0.5      1        2 
   4  chr4_34220919     ASom    C    T        0      0        2 
   4  chr4_34220919     HCab    C    T        0      0        2 
   4  chr4_34220919     HPrz    C    T        0      0        2 
   4  chr4_34220919     ZBoe    C    T        0      0        2 
   4  chr4_34220919     ZGre    C    T        0      0        2 
   4  chr4_34220919     ZHar    C    T        0      0        2 
   4  chr4_34220919   Sample    C    T        0      0        2 
   4  chr4_34221455     AAsi    A    G        0      0        2 
   4  chr4_34221455     AKia    A    G        0      0        2 
   4  chr4_34221455     AOna    A    G        0      0        2 
   4  chr4_34221455     ASom    A    G        0      0        2 
   4  chr4_34221455     HCab    A    G        1      2        2 
   4  chr4_34221455     HPrz    A    G        1      2        2 
   4  chr4_34221455     ZBoe    A    G        1      2        2 
   4  chr4_34221455     ZGre    A    G        0      0        2 
   4  chr4_34221455     ZHar    A    G        1      2        2 
   4  chr4_34221455   Sample    A    G        0      0        2 
   4  chr4_34224769     AAsi    T    C        0      0        2 
   4  chr4_34224769     AKia    T    C        0      0        2 
   4  chr4_34224769     AOna    T    C        0      0        2 
   4  chr4_34224769     ASom    T    C        0      0        2 
   4  chr4_34224769     HCab    T    C        1      2        2 
   4  chr4_34224769     HPrz    T    C        1      2        2 
   4  chr4_34224769     ZBoe    T    C        0      0        2 
   4  chr4_34224769     ZGre    T    C        0      0        2 
   4  chr4_34224769     ZHar    T    C        0      0        2 
   4  chr4_34224769   Sample    T    C        0      0        2 
   4  chr4_34232104     AAsi    G    C        0      0        2 
   4  chr4_34232104     AKia    G    C      0.5      1        2 
   4  chr4_34232104     AOna    G    C        0      0        2 
   4  chr4_34232104     ASom    G    C        0      0        2 
   4  chr4_34232104     HCab    G    C        0      0        2 
   4  chr4_34232104     HPrz    G    C        0      0        2 
   4  chr4_34232104     ZBoe    G    C        0      0        2 
   4  chr4_34232104     ZGre    G    C        0      0        2 
   4  chr4_34232104     ZHar    G    C        0      0        2 
   4  chr4_34232104   Sample    G    C        0      0        2 
   4  chr4_34232593     AAsi    T    C        0      0        2 
   4  chr4_34232593     AKia    T    C        0      0        2 
   4  chr4_34232593     AOna    T    C        0      0        2 
   4  chr4_34232593     ASom    T    C        0      0        2 
   4  chr4_34232593     HCab    T    C        0      0        2 
   4  chr4_34232593     HPrz    T    C        0      0        2 
   4  chr4_34232593     ZBoe    T    C        0      0        2 
   4  chr4_34232593     ZGre    T    C        0      0        2 
   4  chr4_34232593     ZHar    T    C      0.5      1        2 
   4  chr4_34232593   Sample    T    C        0      0        2 
   4  chr4_34235117     AAsi    A    G        0      0        2 
   4  chr4_34235117     AKia    A    G        1      2        2 
   4  chr4_34235117     AOna    A    G        0      0        2 
   4  chr4_34235117     ASom    A    G        0      0        2 
   4  chr4_34235117     HCab    A    G        0      0        2 
   4  chr4_34235117     HPrz    A    G        0      0        2 
   4  chr4_34235117     ZBoe    A    G        0      0        2 
   4  chr4_34235117     ZGre    A    G        0      0        2 
   4  chr4_34235117     ZHar    A    G        0      0        2 
   4  chr4_34235117   Sample    A    G        0      0        2 
   4  chr4_34238554     AAsi    C    T        0      0        2 
   4  chr4_34238554     AKia    C    T        0      0        2 
   4  chr4_34238554     AOna    C    T        0      0        2 
   4  chr4_34238554     ASom    C    T        0      0        2 
   4  chr4_34238554     HCab    C    T        0      0        2 
   4  chr4_34238554     HPrz    C    T        0      0        2 
   4  chr4_34238554     ZBoe    C    T      0.5      1        2 
   4  chr4_34238554     ZGre    C    T        0      0        2 
   4  chr4_34238554     ZHar    C    T        0      0        2 
   4  chr4_34238554   Sample    C    T        0      0        2 
   4  chr4_34248334     AAsi    A    G        0      0        2 
   4  chr4_34248334     AKia    A    G        0      0        2 
   4  chr4_34248334     AOna    A    G        0      0        2 
   4  chr4_34248334     ASom    A    G        0      0        2 
   4  chr4_34248334     HCab    A    G        0      0        2 
   4  chr4_34248334     HPrz    A    G        0      0        2 
   4  chr4_34248334     ZBoe    A    G      0.5      1        2 
   4  chr4_34248334     ZGre    A    G        0      0        2 
   4  chr4_34248334     ZHar    A    G        0      0        2 
   4  chr4_34248334   Sample    A    G        0      0        2 
   4  chr4_34253708     AAsi    T    C        0      0        2 
   4  chr4_34253708     AKia    T    C        0      0        2 
   4  chr4_34253708     AOna    T    C        0      0        2 
   4  chr4_34253708     ASom    T    C        0      0        2 
   4  chr4_34253708     HCab    T    C        0      0        2 
   4  chr4_34253708     HPrz    T    C        0      0        2 
   4  chr4_34253708     ZBoe    T    C        0      0        2 
   4  chr4_34253708     ZGre    T    C      0.5      1        2 
   4  chr4_34253708     ZHar    T    C        0      0        2 
   4  chr4_34253708   Sample    T    C        0      0        2 
   4  chr4_34255123     AAsi    G    A        0      0        2 
   4  chr4_34255123     AKia    G    A        0      0        2 
   4  chr4_34255123     AOna    G    A        0      0        2 
   4  chr4_34255123     ASom    G    A        0      0        2 
   4  chr4_34255123     HCab    G    A        0      0        2 
   4  chr4_34255123     HPrz    G    A      0.5      1        2 
   4  chr4_34255123     ZBoe    G    A        0      0        2 
   4  chr4_34255123     ZGre    G    A        0      0        2 
   4  chr4_34255123     ZHar    G    A        0      0        2 
   4  chr4_34255123   Sample    G    A        0      0        2 
   4  chr4_34298754     AAsi    G    A        0      0        2 
   4  chr4_34298754     AKia    G    A        1      2        2 
   4  chr4_34298754     AOna    G    A        0      0        2 
   4  chr4_34298754     ASom    G    A        0      0        2 
   4  chr4_34298754     HCab    G    A        0      0        2 
   4  chr4_34298754     HPrz    G    A        0      0        2 
   4  chr4_34298754     ZBoe    G    A        0      0        2 
   4  chr4_34298754     ZGre    G    A        0      0        2 
   4  chr4_34298754     ZHar    G    A        0      0        2 
   4  chr4_34298754   Sample    G    A        0      0        2 
   4  chr4_34301552     AAsi    A    G        0      0        2 
   4  chr4_34301552     AKia    A    G        0      0        2 
   4  chr4_34301552     AOna    A    G        0      0        2 
   4  chr4_34301552     ASom    A    G        0      0        2 
   4  chr4_34301552     HCab    A    G        0      0        2 
   4  chr4_34301552     HPrz    A    G        0      0        2 
   4  chr4_34301552     ZBoe    A    G        1      2        2 
   4  chr4_34301552     ZGre    A    G        0      0        2 
   4  chr4_34301552     ZHar    A    G        0      0        2 
   4  chr4_34301552   Sample    A    G        0      0        2 
   4  chr4_34302267     AAsi    T    C        0      0        2 
   4  chr4_34302267     AKia    T    C        0      0        2 
   4  chr4_34302267     AOna    T    C        0      0        2 
   4  chr4_34302267     ASom    T    C        0      0        2 
   4  chr4_34302267     HCab    T    C        0      0        2 
   4  chr4_34302267     HPrz    T    C        0      0        2 
   4  chr4_34302267     ZBoe    T    C        0      0        2 
   4  chr4_34302267     ZGre    T    C        0      0        2 
   4  chr4_34302267     ZHar    T    C        1      2        2 
   4  chr4_34302267   Sample    T    C        0      0        2 
   4  chr4_34328564     AAsi    A    G        0      0        2 
   4  chr4_34328564     AKia    A    G        0      0        2 
   4  chr4_34328564     AOna    A    G        0      0        2 
   4  chr4_34328564     ASom    A    G        0      0        2 
   4  chr4_34328564     HCab    A    G        1      2        2 
   4  chr4_34328564     HPrz    A    G        1      2        2 
   4  chr4_34328564     ZBoe    A    G        0      0        2 
   4  chr4_34328564     ZGre    A    G        0      0        2 
   4  chr4_34328564     ZHar    A    G        0      0        2 
   4  chr4_34328564   Sample    A    G        0      0        2 
   4  chr4_34347269     AAsi    G    A        0      0        2 
   4  chr4_34347269     AKia    G    A        0      0        2 
   4  chr4_34347269     AOna    G    A        0      0        2 
   4  chr4_34347269     ASom    G    A        0      0        2 
   4  chr4_34347269     HCab    G    A        0      0        2 
   4  chr4_34347269     HPrz    G    A        0      0        2 
   4  chr4_34347269     ZBoe    G    A        0      0        2 
   4  chr4_34347269     ZGre    G    A        1      2        2 
   4  chr4_34347269     ZHar    G    A        0      0        2 
   4  chr4_34347269   Sample    G    A        0      0        2 
   4  chr4_34352917     AAsi    C    G        0      0        2 
   4  chr4_34352917     AKia    C    G        0      0        2 
   4  chr4_34352917     AOna    C    G        1      2        2 
   4  chr4_34352917     ASom    C    G        0      0        2 
   4  chr4_34352917     HCab    C    G        0      0        2 
   4  chr4_34352917     HPrz    C    G        0      0        2 
   4  chr4_34352917     ZBoe    C    G        0      0        2 
   4  chr4_34352917     ZGre    C    G        0      0        2 
   4  chr4_34352917     ZHar    C    G        0      0        2 
   4  chr4_34352917   Sample    C    G        0      0        2 
   4  chr4_34358224     AAsi    G    A        0      0        2 
   4  chr4_34358224     AKia    G    A        0      0        2 
   4  chr4_34358224     AOna    G    A        0      0        2 
   4  chr4_34358224     ASom    G    A        0      0        2 
   4  chr4_34358224     HCab    G    A        0      0        2 
   4  chr4_34358224     HPrz    G    A        0      0        2 
   4  chr4_34358224     ZBoe    G    A        0      0        2 
   4  chr4_34358224     ZGre    G    A        0      0        2 
   4  chr4_34358224     ZHar    G    A        1      2        2 
   4  chr4_34358224   Sample    G    A        0      0        2 
   4  chr4_34358453     AAsi    C    A        0      0        2 
   4  chr4_34358453     AKia    C    A        0      0        2 
   4  chr4_34358453     AOna    C    A        0      0        2 
   4  chr4_34358453     ASom    C    A        0      0        2 
   4  chr4_34358453     HCab    C    A        0      0        2 
   4  chr4_34358453     HPrz    C    A        0      0        2 
   4  chr4_34358453     ZBoe    C    A        0      0        2 
   4  chr4_34358453     ZGre    C    A        1      2        2 
   4  chr4_34358453     ZHar    C    A        0      0        2 
   4  chr4_34358453   Sample    C    A        0      0        2 
   4  chr4_34374049     AAsi    G    A        0      0        2 
   4  chr4_34374049     AKia    G    A        0      0        2 
   4  chr4_34374049     AOna    G    A        0      0        2 
   4  chr4_34374049     ASom    G    A        0      0        2 
   4  chr4_34374049     HCab    G    A        0      0        2 
   4  chr4_34374049     HPrz    G    A        0      0        2 
   4  chr4_34374049     ZBoe    G    A        0      0        2 
   4  chr4_34374049     ZGre    G    A        1      2        2 
   4  chr4_34374049     ZHar    G    A        0      0        2 
   4  chr4_34374049   Sample    G    A        0      0        2 
   4  chr4_34381886     AAsi    G    A        0      0        2 
   4  chr4_34381886     AKia    G    A        0      0        2 
   4  chr4_34381886     AOna    G    A      0.5      1        2 
   4  chr4_34381886     ASom    G    A        0      0        2 
   4  chr4_34381886     HCab    G    A        0      0        2 
   4  chr4_34381886     HPrz    G    A        0      0        2 
   4  chr4_34381886     ZBoe    G    A        0      0        2 
   4  chr4_34381886     ZGre    G    A        0      0        2 
   4  chr4_34381886     ZHar    G    A        0      0        2 
   4  chr4_34381886   Sample    G    A        0      0        2 
   4  chr4_34385338     AAsi    T    C        0      0        2 
   4  chr4_34385338     AKia    T    C      0.5      1        2 
   4  chr4_34385338     AOna    T    C      0.5      1        2 
   4  chr4_34385338     ASom    T    C        0      0        2 
   4  chr4_34385338     HCab    T    C        0      0        2 
   4  chr4_34385338     HPrz    T    C        0      0        2 
   4  chr4_34385338     ZBoe    T    C        0      0        2 
   4  chr4_34385338     ZGre    T    C        1      2        2 
   4  chr4_34385338     ZHar    T    C        1      2        2 
   4  chr4_34385338   Sample    T    C        0      0        2 
   4  chr4_34387665     AAsi    C    A        0      0        2 
   4  chr4_34387665     AKia    C    A        0      0        2 
   4  chr4_34387665     AOna    C    A        0      0        2 
   4  chr4_34387665     ASom    C    A        0      0        2 
   4  chr4_34387665     HCab    C    A        0      0        2 
   4  chr4_34387665     HPrz    C    A        0      0        2 
   4  chr4_34387665     ZBoe    C    A        0      0        2 
   4  chr4_34387665     ZGre    C    A      0.5      1        2 
   4  chr4_34387665     ZHar    C    A        0      0        2 
   4  chr4_34387665   Sample    C    A        0      0        2 
   4  chr4_34400676     AAsi    G    A        0      0        2 
   4  chr4_34400676     AKia    G    A        0      0        2 
   4  chr4_34400676     AOna    G    A        0      0        2 
   4  chr4_34400676     ASom    G    A        0      0        2 
   4  chr4_34400676     HCab    G    A        0      0        2 
   4  chr4_34400676     HPrz    G    A        0      0        2 
   4  chr4_34400676     ZBoe    G    A        1      2        2 
   4  chr4_34400676     ZGre    G    A        0      0        2 
   4  chr4_34400676     ZHar    G    A        0      0        2 
   4  chr4_34400676   Sample    G    A        0      0        2 
   4  chr4_34405471     AAsi    A    G        0      0        2 
   4  chr4_34405471     AKia    A    G        0      0        2 
   4  chr4_34405471     AOna    A    G        0      0        2 
   4  chr4_34405471     ASom    A    G        0      0        2 
   4  chr4_34405471     HCab    A    G      0.5      1        2 
   4  chr4_34405471     HPrz    A    G      0.5      1        2 
   4  chr4_34405471     ZBoe    A    G        0      0        2 
   4  chr4_34405471     ZGre    A    G        0      0        2 
   4  chr4_34405471     ZHar    A    G        0      0        2 
   4  chr4_34405471   Sample    A    G        0      0        2 
   4  chr4_34411841     AAsi    G    C        0      0        2 
   4  chr4_34411841     AKia    G    C        0      0        2 
   4  chr4_34411841     AOna    G    C        0      0        2 
   4  chr4_34411841     ASom    G    C        0      0        2 
   4  chr4_34411841     HCab    G    C        0      0        2 
   4  chr4_34411841     HPrz    G    C        0      0        2 
   4  chr4_34411841     ZBoe    G    C        0      0        2 
   4  chr4_34411841     ZGre    G    C      0.5      1        2 
   4  chr4_34411841     ZHar    G    C        0      0        2 
   4  chr4_34411841   Sample    G    C        0      0        2 
   4  chr4_34415190     AAsi    T    C        0      0        2 
   4  chr4_34415190     AKia    T    C        0      0        2 
   4  chr4_34415190     AOna    T    C        0      0        2 
   4  chr4_34415190     ASom    T    C        0      0        2 
   4  chr4_34415190     HCab    T    C        0      0        2 
   4  chr4_34415190     HPrz    T    C        0      0        2 
   4  chr4_34415190     ZBoe    T    C        0      0        2 
   4  chr4_34415190     ZGre    T    C        1      2        2 
   4  chr4_34415190     ZHar    T    C        0      0        2 
   4  chr4_34415190   Sample    T    C        0      0        2 
   4  chr4_34415822     AAsi    T    A        0      0        2 
   4  chr4_34415822     AKia    T    A        0      0        2 
   4  chr4_34415822     AOna    T    A        0      0        2 
   4  chr4_34415822     ASom    T    A        0      0        2 
   4  chr4_34415822     HCab    T    A      0.5      1        2 
   4  chr4_34415822     HPrz    T    A      0.5      1        2 
   4  chr4_34415822     ZBoe    T    A        0      0        2 
   4  chr4_34415822     ZGre    T    A        0      0        2 
   4  chr4_34415822     ZHar    T    A        0      0        2 
   4  chr4_34415822   Sample    T    A        0      0        2 
   4  chr4_34419077     AAsi    C    A        0      0        2 
   4  chr4_34419077     AKia    C    A        0      0        2 
   4  chr4_34419077     AOna    C    A        0      0        2 
   4  chr4_34419077     ASom    C    A        0      0        2 
   4  chr4_34419077     HCab    C    A        0      0        2 
   4  chr4_34419077     HPrz    C    A        0      0        2 
   4  chr4_34419077     ZBoe    C    A      0.5      1        2 
   4  chr4_34419077     ZGre    C    A        0      0        2 
   4  chr4_34419077     ZHar    C    A        0      0        2 
   4  chr4_34419077   Sample    C    A        0      0        2 
   4  chr4_34422787     AAsi    C    A        0      0        2 
   4  chr4_34422787     AKia    C    A      0.5      1        2 
   4  chr4_34422787     AOna    C    A        0      0        2 
   4  chr4_34422787     ASom    C    A        0      0        2 
   4  chr4_34422787     HCab    C    A        0      0        2 
   4  chr4_34422787     HPrz    C    A        0      0        2 
   4  chr4_34422787     ZBoe    C    A        0      0        2 
   4  chr4_34422787     ZGre    C    A        0      0        2 
   4  chr4_34422787     ZHar    C    A        0      0        2 
   4  chr4_34422787   Sample    C    A        0      0        2 
   4  chr4_34426437     AAsi    A    G        0      0        2 
   4  chr4_34426437     AKia    A    G        0      0        2 
   4  chr4_34426437     AOna    A    G        0      0        2 
   4  chr4_34426437     ASom    A    G        0      0        2 
   4  chr4_34426437     HCab    A    G        0      0        2 
   4  chr4_34426437     HPrz    A    G        0      0        2 
   4  chr4_34426437     ZBoe    A    G        0      0        2 
   4  chr4_34426437     ZGre    A    G        0      0        2 
   4  chr4_34426437     ZHar    A    G        1      2        2 
   4  chr4_34426437   Sample    A    G        0      0        2 
   4  chr4_34426959     AAsi    C    T      0.5      1        2 
   4  chr4_34426959     AKia    C    T        0      0        2 
   4  chr4_34426959     AOna    C    T        0      0        2 
   4  chr4_34426959     ASom    C    T        0      0        2 
   4  chr4_34426959     HCab    C    T        0      0        2 
   4  chr4_34426959     HPrz    C    T        0      0        2 
   4  chr4_34426959     ZBoe    C    T        0      0        2 
   4  chr4_34426959     ZGre    C    T        0      0        2 
   4  chr4_34426959     ZHar    C    T        0      0        2 
   4  chr4_34426959   Sample    C    T        0      0        2 
   4  chr4_34435128     AAsi    G    A        0      0        2 
   4  chr4_34435128     AKia    G    A        0      0        2 
   4  chr4_34435128     AOna    G    A        0      0        2 
   4  chr4_34435128     ASom    G    A        0      0        2 
   4  chr4_34435128     HCab    G    A        0      0        2 
   4  chr4_34435128     HPrz    G    A        0      0        2 
   4  chr4_34435128     ZBoe    G    A      0.5      1        2 
   4  chr4_34435128     ZGre    G    A        0      0        2 
   4  chr4_34435128     ZHar    G    A        0      0        2 
   4  chr4_34435128   Sample    G    A        0      0        2 
   4  chr4_34435237     AAsi    T    G        0      0        2 
   4  chr4_34435237     AKia    T    G      0.5      1        2 
   4  chr4_34435237     AOna    T    G        0      0        2 
   4  chr4_34435237     ASom    T    G        0      0        2 
   4  chr4_34435237     HCab    T    G        0      0        2 
   4  chr4_34435237     HPrz    T    G        0      0        2 
   4  chr4_34435237     ZBoe    T    G        0      0        2 
   4  chr4_34435237     ZGre    T    G        0      0        2 
   4  chr4_34435237     ZHar    T    G        0      0        2 
   4  chr4_34435237   Sample    T    G        0      0        2 
   4  chr4_34438491     AAsi    C    A        0      0        2 
   4  chr4_34438491     AKia    C    A        0      0        2 
   4  chr4_34438491     AOna    C    A        0      0        2 
   4  chr4_34438491     ASom    C    A        0      0        2 
   4  chr4_34438491     HCab    C    A        0      0        2 
   4  chr4_34438491     HPrz    C    A      0.5      1        2 
   4  chr4_34438491     ZBoe    C    A        0      0        2 
   4  chr4_34438491     ZGre    C    A        0      0        2 
   4  chr4_34438491     ZHar    C    A        0      0        2 
   4  chr4_34438491   Sample    C    A        0      0        2 
   4  chr4_34445575     AAsi    G    A        0      0        2 
   4  chr4_34445575     AKia    G    A        0      0        2 
   4  chr4_34445575     AOna    G    A      0.5      1        2 
   4  chr4_34445575     ASom    G    A        0      0        2 
   4  chr4_34445575     HCab    G    A        0      0        2 
   4  chr4_34445575     HPrz    G    A        0      0        2 
   4  chr4_34445575     ZBoe    G    A        0      0        2 
   4  chr4_34445575     ZGre    G    A        0      0        2 
   4  chr4_34445575     ZHar    G    A        0      0        2 
   4  chr4_34445575   Sample    G    A        0      0        2 
   4  chr4_34445852     AAsi    C    T        1      2        2 
   4  chr4_34445852     AKia    C    T        0      0        2 
   4  chr4_34445852     AOna    C    T      0.5      1        2 
   4  chr4_34445852     ASom    C    T        1      2        2 
   4  chr4_34445852     HCab    C    T        0      0        2 
   4  chr4_34445852     HPrz    C    T        0      0        2 
   4  chr4_34445852     ZBoe    C    T        0      0        2 
   4  chr4_34445852     ZGre    C    T        0      0        2 
   4  chr4_34445852     ZHar    C    T        0      0        2 
   4  chr4_34445852   Sample    C    T        1      2        2 
   4  chr4_34449240     AAsi    G    A        0      0        2 
   4  chr4_34449240     AKia    G    A        0      0        2 
   4  chr4_34449240     AOna    G    A        0      0        2 
   4  chr4_34449240     ASom    G    A        0      0        2 
   4  chr4_34449240     HCab    G    A      0.5      1        2 
   4  chr4_34449240     HPrz    G    A      0.5      1        2 
   4  chr4_34449240     ZBoe    G    A        0      0        2 
   4  chr4_34449240     ZGre    G    A        0      0        2 
   4  chr4_34449240     ZHar    G    A        0      0        2 
   4  chr4_34449240   Sample    G    A        0      0        2 
   4  chr4_34460706     AAsi    A    G        0      0        2 
   4  chr4_34460706     AKia    A    G      0.5      1        2 
   4  chr4_34460706     AOna    A    G        0      0        2 
   4  chr4_34460706     ASom    A    G        0      0        2 
   4  chr4_34460706     HCab    A    G        0      0        2 
   4  chr4_34460706     HPrz    A    G        0      0        2 
   4  chr4_34460706     ZBoe    A    G        0      0        2 
   4  chr4_34460706     ZGre    A    G        0      0        2 
   4  chr4_34460706     ZHar    A    G        0      0        2 
   4  chr4_34460706   Sample    A    G        0      0        2 
   4  chr4_34482495     AAsi    A    G        0      0        2 
   4  chr4_34482495     AKia    A    G        0      0        2 
   4  chr4_34482495     AOna    A    G        0      0        2 
   4  chr4_34482495     ASom    A    G        0      0        2 
   4  chr4_34482495     HCab    A    G        1      2        2 
   4  chr4_34482495     HPrz    A    G        1      2        2 
   4  chr4_34482495     ZBoe    A    G        0      0        2 
   4  chr4_34482495     ZGre    A    G        0      0        2 
   4  chr4_34482495     ZHar    A    G        0      0        2 
   4  chr4_34482495   Sample    A    G        0      0        2 
   4  chr4_34484968     AAsi    C    T        1      2        2 
   4  chr4_34484968     AKia    C    T        0      0        2 
   4  chr4_34484968     AOna    C    T        0      0        2 
   4  chr4_34484968     ASom    C    T        1      2        2 
   4  chr4_34484968     HCab    C    T        0      0        2 
   4  chr4_34484968     HPrz    C    T        0      0        2 
   4  chr4_34484968     ZBoe    C    T        0      0        2 
   4  chr4_34484968     ZGre    C    T        0      0        2 
   4  chr4_34484968     ZHar    C    T        0      0        2 
   4  chr4_34484968   Sample    C    T        1      2        2 
   4  chr4_34520034     AAsi    A    T        0      0        2 
   4  chr4_34520034     AKia    A    T      0.5      1        2 
   4  chr4_34520034     AOna    A    T        0      0        2 
   4  chr4_34520034     ASom    A    T        0      0        2 
   4  chr4_34520034     HCab    A    T        0      0        2 
   4  chr4_34520034     HPrz    A    T        0      0        2 
   4  chr4_34520034     ZBoe    A    T        0      0        2 
   4  chr4_34520034     ZGre    A    T        0      0        2 
   4  chr4_34520034     ZHar    A    T        0      0        2 
   4  chr4_34520034   Sample    A    T        0      0        2 
   4  chr4_34526123     AAsi    T    A        0      0        2 
   4  chr4_34526123     AKia    T    A        0      0        2 
   4  chr4_34526123     AOna    T    A        0      0        2 
   4  chr4_34526123     ASom    T    A        0      0        2 
   4  chr4_34526123     HCab    T    A        0      0        2 
   4  chr4_34526123     HPrz    T    A        0      0        2 
   4  chr4_34526123     ZBoe    T    A      0.5      1        2 
   4  chr4_34526123     ZGre    T    A        1      2        2 
   4  chr4_34526123     ZHar    T    A        0      0        2 
   4  chr4_34526123   Sample    T    A        0      0        2 
   4  chr4_34528138     AAsi    C    T        0      0        2 
   4  chr4_34528138     AKia    C    T        0      0        2 
   4  chr4_34528138     AOna    C    T        0      0        2 
   4  chr4_34528138     ASom    C    T        0      0        2 
   4  chr4_34528138     HCab    C    T        1      2        2 
   4  chr4_34528138     HPrz    C    T        1      2        2 
   4  chr4_34528138     ZBoe    C    T        0      0        2 
   4  chr4_34528138     ZGre    C    T        0      0        2 
   4  chr4_34528138     ZHar    C    T        0      0        2 
   4  chr4_34528138   Sample    C    T        0      0        2 
   4  chr4_34538501     AAsi    T    C        0      0        2 
   4  chr4_34538501     AKia    T    C        0      0        2 
   4  chr4_34538501     AOna    T    C        0      0        2 
   4  chr4_34538501     ASom    T    C        0      0        2 
   4  chr4_34538501     HCab    T    C        0      0        2 
   4  chr4_34538501     HPrz    T    C        0      0        2 
   4  chr4_34538501     ZBoe    T    C      0.5      1        2 
   4  chr4_34538501     ZGre    T    C        0      0        2 
   4  chr4_34538501     ZHar    T    C        0      0        2 
   4  chr4_34538501   Sample    T    C        0      0        2 
   4  chr4_34539338     AAsi    G    A        0      0        2 
   4  chr4_34539338     AKia    G    A        0      0        2 
   4  chr4_34539338     AOna    G    A        0      0        2 
   4  chr4_34539338     ASom    G    A        0      0        2 
   4  chr4_34539338     HCab    G    A        0      0        2 
   4  chr4_34539338     HPrz    G    A        0      0        2 
   4  chr4_34539338     ZBoe    G    A        0      0        2 
   4  chr4_34539338     ZGre    G    A        0      0        2 
   4  chr4_34539338     ZHar    G    A        1      2        2 
   4  chr4_34539338   Sample    G    A        0      0        2 
   4  chr4_34563835     AAsi    A    G        1      2        2 
   4  chr4_34563835     AKia    A    G        0      0        2 
   4  chr4_34563835     AOna    A    G        0      0        2 
   4  chr4_34563835     ASom    A    G        1      2        2 
   4  chr4_34563835     HCab    A    G        0      0        2 
   4  chr4_34563835     HPrz    A    G        0      0        2 
   4  chr4_34563835     ZBoe    A    G        0      0        2 
   4  chr4_34563835     ZGre    A    G        0      0        2 
   4  chr4_34563835     ZHar    A    G        0      0        2 
   4  chr4_34563835   Sample    A    G        1      2        2 
   4  chr4_34564273     AAsi    C    G        0      0        2 
   4  chr4_34564273     AKia    C    G        0      0        2 
   4  chr4_34564273     AOna    C    G        0      0        2 
   4  chr4_34564273     ASom    C    G        0      0        2 
   4  chr4_34564273     HCab    C    G        0      0        2 
   4  chr4_34564273     HPrz    C    G        0      0        2 
   4  chr4_34564273     ZBoe    C    G        0      0        2 
   4  chr4_34564273     ZGre    C    G        1      2        2 
   4  chr4_34564273     ZHar    C    G        0      0        2 
   4  chr4_34564273   Sample    C    G        0      0        2 
   4  chr4_34566206     AAsi    A    G        0      0        2 
   4  chr4_34566206     AKia    A    G        0      0        2 
   4  chr4_34566206     AOna    A    G        0      0        2 
   4  chr4_34566206     ASom    A    G        0      0        2 
   4  chr4_34566206     HCab    A    G        0      0        2 
   4  chr4_34566206     HPrz    A    G        0      0        2 
   4  chr4_34566206     ZBoe    A    G        0      0        2 
   4  chr4_34566206     ZGre    A    G        0      0        2 
   4  chr4_34566206     ZHar    A    G      0.5      1        2 
   4  chr4_34566206   Sample    A    G        0      0        2 
   4  chr4_34566887     AAsi    G    C        0      0        2 
   4  chr4_34566887     AKia    G    C        0      0        2 
   4  chr4_34566887     AOna    G    C        1      2        2 
   4  chr4_34566887     ASom    G    C        0      0        2 
   4  chr4_34566887     HCab    G    C        0      0        2 
   4  chr4_34566887     HPrz    G    C        0      0        2 
   4  chr4_34566887     ZBoe    G    C        0      0        2 
   4  chr4_34566887     ZGre    G    C        0      0        2 
   4  chr4_34566887     ZHar    G    C        0      0        2 
   4  chr4_34566887   Sample    G    C        0      0        2 
   4  chr4_34579774     AAsi    G    C        0      0        2 
   4  chr4_34579774     AKia    G    C        0      0        2 
   4  chr4_34579774     AOna    G    C        0      0        2 
   4  chr4_34579774     ASom    G    C        0      0        2 
   4  chr4_34579774     HCab    G    C        1      2        2 
   4  chr4_34579774     HPrz    G    C        1      2        2 
   4  chr4_34579774     ZBoe    G    C        0      0        2 
   4  chr4_34579774     ZGre    G    C        0      0        2 
   4  chr4_34579774     ZHar    G    C        0      0        2 
   4  chr4_34579774   Sample    G    C        0      0        2 
   4  chr4_34581205     AAsi    A    G        0      0        2 
   4  chr4_34581205     AKia    A    G        0      0        2 
   4  chr4_34581205     AOna    A    G        1      2        2 
   4  chr4_34581205     ASom    A    G        0      0        2 
   4  chr4_34581205     HCab    A    G        0      0        2 
   4  chr4_34581205     HPrz    A    G        0      0        2 
   4  chr4_34581205     ZBoe    A    G        0      0        2 
   4  chr4_34581205     ZGre    A    G        0      0        2 
   4  chr4_34581205     ZHar    A    G        0      0        2 
   4  chr4_34581205   Sample    A    G        0      0        2 
   4  chr4_34582950     AAsi    A    T        0      0        2 
   4  chr4_34582950     AKia    A    T        0      0        2 
   4  chr4_34582950     AOna    A    T        0      0        2 
   4  chr4_34582950     ASom    A    T        0      0        2 
   4  chr4_34582950     HCab    A    T        1      2        2 
   4  chr4_34582950     HPrz    A    T        1      2        2 
   4  chr4_34582950     ZBoe    A    T        0      0        2 
   4  chr4_34582950     ZGre    A    T        0      0        2 
   4  chr4_34582950     ZHar    A    T        0      0        2 
   4  chr4_34582950   Sample    A    T        0      0        2 
   4  chr4_34584801     AAsi    T    C        0      0        2 
   4  chr4_34584801     AKia    T    C      0.5      1        2 
   4  chr4_34584801     AOna    T    C        0      0        2 
   4  chr4_34584801     ASom    T    C        0      0        2 
   4  chr4_34584801     HCab    T    C        0      0        2 
   4  chr4_34584801     HPrz    T    C        0      0        2 
   4  chr4_34584801     ZBoe    T    C        0      0        2 
   4  chr4_34584801     ZGre    T    C        0      0        2 
   4  chr4_34584801     ZHar    T    C        0      0        2 
   4  chr4_34584801   Sample    T    C        0      0        2 
   4  chr4_34593435     AAsi    G    C        0      0        2 
   4  chr4_34593435     AKia    G    C        1      2        2 
   4  chr4_34593435     AOna    G    C        0      0        2 
   4  chr4_34593435     ASom    G    C        0      0        2 
   4  chr4_34593435     HCab    G    C        0      0        2 
   4  chr4_34593435     HPrz    G    C        0      0        2 
   4  chr4_34593435     ZBoe    G    C        0      0        2 
   4  chr4_34593435     ZGre    G    C        0      0        2 
   4  chr4_34593435     ZHar    G    C        0      0        2 
   4  chr4_34593435   Sample    G    C        0      0        2 
   4  chr4_34596495     AAsi    T    A        0      0        2 
   4  chr4_34596495     AKia    T    A        0      0        2 
   4  chr4_34596495     AOna    T    A        0      0        2 
   4  chr4_34596495     ASom    T    A        0      0        2 
   4  chr4_34596495     HCab    T    A        1      2        2 
   4  chr4_34596495     HPrz    T    A        1      2        2 
   4  chr4_34596495     ZBoe    T    A        0      0        2 
   4  chr4_34596495     ZGre    T    A        0      0        2 
   4  chr4_34596495     ZHar    T    A        0      0        2 
   4  chr4_34596495   Sample    T    A        0      0        2 
   4  chr4_34599791     AAsi    G    A        0      0        2 
   4  chr4_34599791     AKia    G    A        0      0        2 
   4  chr4_34599791     AOna    G    A        0      0        2 
   4  chr4_34599791     ASom    G    A        1      2        2 
   4  chr4_34599791     HCab    G    A        0      0        2 
   4  chr4_34599791     HPrz    G    A        0      0        2 
   4  chr4_34599791     ZBoe    G    A        0      0        2 
   4  chr4_34599791     ZGre    G    A        0      0        2 
   4  chr4_34599791     ZHar    G    A        0      0        2 
   4  chr4_34599791   Sample    G    A        0      0        2 
   4  chr4_34601215     AAsi    T    C        0      0        2 
   4  chr4_34601215     AKia    T    C        0      0        2 
   4  chr4_34601215     AOna    T    C        0      0        2 
   4  chr4_34601215     ASom    T    C        1      2        2 
   4  chr4_34601215     HCab    T    C        0      0        2 
   4  chr4_34601215     HPrz    T    C        0      0        2 
   4  chr4_34601215     ZBoe    T    C        0      0        2 
   4  chr4_34601215     ZGre    T    C        0      0        2 
   4  chr4_34601215     ZHar    T    C        0      0        2 
   4  chr4_34601215   Sample    T    C        0      0        2 
   4  chr4_34606380     AAsi    T    C        0      0        2 
   4  chr4_34606380     AKia    T    C        0      0        2 
   4  chr4_34606380     AOna    T    C        0      0        2 
   4  chr4_34606380     ASom    T    C        0      0        2 
   4  chr4_34606380     HCab    T    C        0      0        2 
   4  chr4_34606380     HPrz    T    C        0      0        2 
   4  chr4_34606380     ZBoe    T    C        0      0        2 
   4  chr4_34606380     ZGre    T    C        0      0        2 
   4  chr4_34606380     ZHar    T    C      0.5      1        2 
   4  chr4_34606380   Sample    T    C        0      0        2 
   4  chr4_34608302     AAsi    T    C        0      0        2 
   4  chr4_34608302     AKia    T    C        0      0        2 
   4  chr4_34608302     AOna    T    C        0      0        2 
   4  chr4_34608302     ASom    T    C        0      0        2 
   4  chr4_34608302     HCab    T    C        0      0        2 
   4  chr4_34608302     HPrz    T    C        0      0        2 
   4  chr4_34608302     ZBoe    T    C      0.5      1        2 
   4  chr4_34608302     ZGre    T    C        0      0        2 
   4  chr4_34608302     ZHar    T    C        0      0        2 
   4  chr4_34608302   Sample    T    C        0      0        2 
   4  chr4_34616237     AAsi    T    C      0.5      1        2 
   4  chr4_34616237     AKia    T    C        0      0        2 
   4  chr4_34616237     AOna    T    C        0      0        2 
   4  chr4_34616237     ASom    T    C        0      0        2 
   4  chr4_34616237     HCab    T    C        0      0        2 
   4  chr4_34616237     HPrz    T    C        0      0        2 
   4  chr4_34616237     ZBoe    T    C        0      0        2 
   4  chr4_34616237     ZGre    T    C        0      0        2 
   4  chr4_34616237     ZHar    T    C        0      0        2 
   4  chr4_34616237   Sample    T    C        0      0        2 
   4  chr4_34625100     AAsi    A    G        0      0        2 
   4  chr4_34625100     AKia    A    G        0      0        2 
   4  chr4_34625100     AOna    A    G        0      0        2 
   4  chr4_34625100     ASom    A    G        0      0        2 
   4  chr4_34625100     HCab    A    G        1      2        2 
   4  chr4_34625100     HPrz    A    G        1      2        2 
   4  chr4_34625100     ZBoe    A    G        0      0        2 
   4  chr4_34625100     ZGre    A    G        0      0        2 
   4  chr4_34625100     ZHar    A    G        0      0        2 
   4  chr4_34625100   Sample    A    G        0      0        2 
   4  chr4_34626058     AAsi    T    G        0      0        2 
   4  chr4_34626058     AKia    T    G        0      0        2 
   4  chr4_34626058     AOna    T    G        0      0        2 
   4  chr4_34626058     ASom    T    G        0      0        2 
   4  chr4_34626058     HCab    T    G        0      0        2 
   4  chr4_34626058     HPrz    T    G        0      0        2 
   4  chr4_34626058     ZBoe    T    G      0.5      1        2 
   4  chr4_34626058     ZGre    T    G        0      0        2 
   4  chr4_34626058     ZHar    T    G        0      0        2 
   4  chr4_34626058   Sample    T    G        0      0        2 
   4  chr4_34626470     AAsi    G    A        0      0        2 
   4  chr4_34626470     AKia    G    A        0      0        2 
   4  chr4_34626470     AOna    G    A        0      0        2 
   4  chr4_34626470     ASom    G    A        0      0        2 
   4  chr4_34626470     HCab    G    A        0      0        2 
   4  chr4_34626470     HPrz    G    A        0      0        2 
   4  chr4_34626470     ZBoe    G    A        0      0        2 
   4  chr4_34626470     ZGre    G    A        1      2        2 
   4  chr4_34626470     ZHar    G    A        0      0        2 
   4  chr4_34626470   Sample    G    A        0      0        2 
   4  chr4_34635140     AAsi    T    A        0      0        2 
   4  chr4_34635140     AKia    T    A        0      0        2 
   4  chr4_34635140     AOna    T    A        1      2        2 
   4  chr4_34635140     ASom    T    A        0      0        2 
   4  chr4_34635140     HCab    T    A        0      0        2 
   4  chr4_34635140     HPrz    T    A        0      0        2 
   4  chr4_34635140     ZBoe    T    A        0      0        2 
   4  chr4_34635140     ZGre    T    A        0      0        2 
   4  chr4_34635140     ZHar    T    A        0      0        2 
   4  chr4_34635140   Sample    T    A        0      0        2 
   4  chr4_34636699     AAsi    G    T        0      0        2 
   4  chr4_34636699     AKia    G    T        0      0        2 
   4  chr4_34636699     AOna    G    T        0      0        2 
   4  chr4_34636699     ASom    G    T        0      0        2 
   4  chr4_34636699     HCab    G    T        0      0        2 
   4  chr4_34636699     HPrz    G    T      0.5      1        2 
   4  chr4_34636699     ZBoe    G    T        0      0        2 
   4  chr4_34636699     ZGre    G    T        0      0        2 
   4  chr4_34636699     ZHar    G    T        0      0        2 
   4  chr4_34636699   Sample    G    T        0      0        2 
   4  chr4_34653731     AAsi    C    T        0      0        2 
   4  chr4_34653731     AKia    C    T        0      0        2 
   4  chr4_34653731     AOna    C    T        0      0        2 
   4  chr4_34653731     ASom    C    T        0      0        2 
   4  chr4_34653731     HCab    C    T        1      2        2 
   4  chr4_34653731     HPrz    C    T        0      0        2 
   4  chr4_34653731     ZBoe    C    T        0      0        2 
   4  chr4_34653731     ZGre    C    T        0      0        2 
   4  chr4_34653731     ZHar    C    T        0      0        2 
   4  chr4_34653731   Sample    C    T        0      0        2 
   4  chr4_34656276     AAsi    T    C        0      0        2 
   4  chr4_34656276     AKia    T    C        0      0        2 
   4  chr4_34656276     AOna    T    C        0      0        2 
   4  chr4_34656276     ASom    T    C        0      0        2 
   4  chr4_34656276     HCab    T    C        1      2        2 
   4  chr4_34656276     HPrz    T    C        1      2        2 
   4  chr4_34656276     ZBoe    T    C        0      0        2 
   4  chr4_34656276     ZGre    T    C        0      0        2 
   4  chr4_34656276     ZHar    T    C        0      0        2 
   4  chr4_34656276   Sample    T    C        0      0        2 
   4  chr4_34664983     AAsi    C    A        0      0        2 
   4  chr4_34664983     AKia    C    A        0      0        2 
   4  chr4_34664983     AOna    C    A        0      0        2 
   4  chr4_34664983     ASom    C    A        0      0        2 
   4  chr4_34664983     HCab    C    A        0      0        2 
   4  chr4_34664983     HPrz    C    A        0      0        2 
   4  chr4_34664983     ZBoe    C    A      0.5      1        2 
   4  chr4_34664983     ZGre    C    A        0      0        2 
   4  chr4_34664983     ZHar    C    A        0      0        2 
   4  chr4_34664983   Sample    C    A        0      0        2 
   4  chr4_34667671     AAsi    A    G        1      2        2 
   4  chr4_34667671     AKia    A    G      0.5      1        2 
   4  chr4_34667671     AOna    A    G        1      2        2 
   4  chr4_34667671     ASom    A    G        1      2        2 
   4  chr4_34667671     HCab    A    G        0      0        2 
   4  chr4_34667671     HPrz    A    G        0      0        2 
   4  chr4_34667671     ZBoe    A    G        0      0        2 
   4  chr4_34667671     ZGre    A    G        0      0        2 
   4  chr4_34667671     ZHar    A    G        0      0        2 
   4  chr4_34667671   Sample    A    G        1      2        2 
   4  chr4_34671157     AAsi    C    G        0      0        2 
   4  chr4_34671157     AKia    C    G        0      0        2 
   4  chr4_34671157     AOna    C    G        0      0        2 
   4  chr4_34671157     ASom    C    G        0      0        2 
   4  chr4_34671157     HCab    C    G        1      2        2 
   4  chr4_34671157     HPrz    C    G        1      2        2 
   4  chr4_34671157     ZBoe    C    G        0      0        2 
   4  chr4_34671157     ZGre    C    G        0      0        2 
   4  chr4_34671157     ZHar    C    G        0      0        2 
   4  chr4_34671157   Sample    C    G        0      0        2 
   4  chr4_34676968     AAsi    A    G        0      0        2 
   4  chr4_34676968     AKia    A    G        0      0        2 
   4  chr4_34676968     AOna    A    G        0      0        2 
   4  chr4_34676968     ASom    A    G        0      0        2 
   4  chr4_34676968     HCab    A    G        0      0        2 
   4  chr4_34676968     HPrz    A    G      0.5      1        2 
   4  chr4_34676968     ZBoe    A    G        0      0        2 
   4  chr4_34676968     ZGre    A    G        0      0        2 
   4  chr4_34676968     ZHar    A    G        0      0        2 
   4  chr4_34676968   Sample    A    G        0      0        2 
   4  chr4_34678747     AAsi    G    T      0.5      1        2 
   4  chr4_34678747     AKia    G    T        0      0        2 
   4  chr4_34678747     AOna    G    T        0      0        2 
   4  chr4_34678747     ASom    G    T        0      0        2 
   4  chr4_34678747     HCab    G    T        0      0        2 
   4  chr4_34678747     HPrz    G    T        0      0        2 
   4  chr4_34678747     ZBoe    G    T        0      0        2 
   4  chr4_34678747     ZGre    G    T        0      0        2 
   4  chr4_34678747     ZHar    G    T        0      0        2 
   4  chr4_34678747   Sample    G    T        0      0        2 
   4  chr4_34682307     AAsi    A    G        0      0        2 
   4  chr4_34682307     AKia    A    G        0      0        2 
   4  chr4_34682307     AOna    A    G        0      0        2 
   4  chr4_34682307     ASom    A    G        0      0        2 
   4  chr4_34682307     HCab    A    G        1      2        2 
   4  chr4_34682307     HPrz    A    G        1      2        2 
   4  chr4_34682307     ZBoe    A    G        0      0        2 
   4  chr4_34682307     ZGre    A    G        0      0        2 
   4  chr4_34682307     ZHar    A    G        0      0        2 
   4  chr4_34682307   Sample    A    G        0      0        2 
   4  chr4_34682832     AAsi    G    A        0      0        2 
   4  chr4_34682832     AKia    G    A        0      0        2 
   4  chr4_34682832     AOna    G    A        0      0        2 
   4  chr4_34682832     ASom    G    A        1      2        2 
   4  chr4_34682832     HCab    G    A        0      0        2 
   4  chr4_34682832     HPrz    G    A        0      0        2 
   4  chr4_34682832     ZBoe    G    A        0      0        2 
   4  chr4_34682832     ZGre    G    A        0      0        2 
   4  chr4_34682832     ZHar    G    A        0      0        2 
   4  chr4_34682832   Sample    G    A        0      0        2 
   4  chr4_34702506     AAsi    A    G        0      0        2 
   4  chr4_34702506     AKia    A    G        0      0        2 
   4  chr4_34702506     AOna    A    G        0      0        2 
   4  chr4_34702506     ASom    A    G        0      0        2 
   4  chr4_34702506     HCab    A    G        0      0        2 
   4  chr4_34702506     HPrz    A    G        0      0        2 
   4  chr4_34702506     ZBoe    A    G        0      0        2 
   4  chr4_34702506     ZGre    A    G      0.5      1        2 
   4  chr4_34702506     ZHar    A    G        0      0        2 
   4  chr4_34702506   Sample    A    G        0      0        2 
   4  chr4_34703801     AAsi    A    G        0      0        2 
   4  chr4_34703801     AKia    A    G        0      0        2 
   4  chr4_34703801     AOna    A    G        0      0        2 
   4  chr4_34703801     ASom    A    G        0      0        2 
   4  chr4_34703801     HCab    A    G        0      0        2 
   4  chr4_34703801     HPrz    A    G        0      0        2 
   4  chr4_34703801     ZBoe    A    G      0.5      1        2 
   4  chr4_34703801     ZGre    A    G        0      0        2 
   4  chr4_34703801     ZHar    A    G        0      0        2 
   4  chr4_34703801   Sample    A    G        0      0        2 
   4  chr4_34704728     AAsi    T    A        0      0        2 
   4  chr4_34704728     AKia    T    A        0      0        2 
   4  chr4_34704728     AOna    T    A        0      0        2 
   4  chr4_34704728     ASom    T    A        0      0        2 
   4  chr4_34704728     HCab    T    A        0      0        2 
   4  chr4_34704728     HPrz    T    A        0      0        2 
   4  chr4_34704728     ZBoe    T    A        0      0        2 
   4  chr4_34704728     ZGre    T    A      0.5      1        2 
   4  chr4_34704728     ZHar    T    A        0      0        2 
   4  chr4_34704728   Sample    T    A        0      0        2 
   4  chr4_34711070     AAsi    G    A        0      0        2 
   4  chr4_34711070     AKia    G    A        0      0        2 
   4  chr4_34711070     AOna    G    A        0      0        2 
   4  chr4_34711070     ASom    G    A        0      0        2 
   4  chr4_34711070     HCab    G    A        0      0        2 
   4  chr4_34711070     HPrz    G    A        0      0        2 
   4  chr4_34711070     ZBoe    G    A        0      0        2 
   4  chr4_34711070     ZGre    G    A        0      0        2 
   4  chr4_34711070     ZHar    G    A        1      2        2 
   4  chr4_34711070   Sample    G    A        0      0        2 
   4  chr4_34723383     AAsi    A    G        0      0        2 
   4  chr4_34723383     AKia    A    G        0      0        2 
   4  chr4_34723383     AOna    A    G        0      0        2 
   4  chr4_34723383     ASom    A    G        1      2        2 
   4  chr4_34723383     HCab    A    G        0      0        2 
   4  chr4_34723383     HPrz    A    G        0      0        2 
   4  chr4_34723383     ZBoe    A    G        0      0        2 
   4  chr4_34723383     ZGre    A    G        0      0        2 
   4  chr4_34723383     ZHar    A    G        0      0        2 
   4  chr4_34723383   Sample    A    G        1      2        2 
   4  chr4_34725528     AAsi    G    C        0      0        2 
   4  chr4_34725528     AKia    G    C      0.5      1        2 
   4  chr4_34725528     AOna    G    C        1      2        2 
   4  chr4_34725528     ASom    G    C        0      0        2 
   4  chr4_34725528     HCab    G    C        0      0        2 
   4  chr4_34725528     HPrz    G    C        0      0        2 
   4  chr4_34725528     ZBoe    G    C        0      0        2 
   4  chr4_34725528     ZGre    G    C        0      0        2 
   4  chr4_34725528     ZHar    G    C        0      0        2 
   4  chr4_34725528   Sample    G    C        0      0        2 
   4  chr4_34728229     AAsi    G    C        0      0        2 
   4  chr4_34728229     AKia    G    C        0      0        2 
   4  chr4_34728229     AOna    G    C        0      0        2 
   4  chr4_34728229     ASom    G    C        0      0        2 
   4  chr4_34728229     HCab    G    C        0      0        2 
   4  chr4_34728229     HPrz    G    C        0      0        2 
   4  chr4_34728229     ZBoe    G    C        1      2        2 
   4  chr4_34728229     ZGre    G    C        0      0        2 
   4  chr4_34728229     ZHar    G    C        0      0        2 
   4  chr4_34728229   Sample    G    C        0      0        2 
   4  chr4_34741192     AAsi    T    G        0      0        2 
   4  chr4_34741192     AKia    T    G        0      0        2 
   4  chr4_34741192     AOna    T    G        0      0        2 
   4  chr4_34741192     ASom    T    G        0      0        2 
   4  chr4_34741192     HCab    T    G        0      0        2 
   4  chr4_34741192     HPrz    T    G        0      0        2 
   4  chr4_34741192     ZBoe    T    G        1      2        2 
   4  chr4_34741192     ZGre    T    G        0      0        2 
   4  chr4_34741192     ZHar    T    G        1      2        2 
   4  chr4_34741192   Sample    T    G        0      0        2 
   4  chr4_34752135     AAsi    T    C        0      0        2 
   4  chr4_34752135     AKia    T    C        0      0        2 
   4  chr4_34752135     AOna    T    C        0      0        2 
   4  chr4_34752135     ASom    T    C        0      0        2 
   4  chr4_34752135     HCab    T    C        0      0        2 
   4  chr4_34752135     HPrz    T    C        0      0        2 
   4  chr4_34752135     ZBoe    T    C        0      0        2 
   4  chr4_34752135     ZGre    T    C        1      2        2 
   4  chr4_34752135     ZHar    T    C        0      0        2 
   4  chr4_34752135   Sample    T    C        0      0        2 
   4  chr4_34761738     AAsi    G    C        0      0        2 
   4  chr4_34761738     AKia    G    C        1      2        2 
   4  chr4_34761738     AOna    G    C        1      2        2 
   4  chr4_34761738     ASom    G    C        0      0        2 
   4  chr4_34761738     HCab    G    C        0      0        2 
   4  chr4_34761738     HPrz    G    C        0      0        2 
   4  chr4_34761738     ZBoe    G    C        0      0        2 
   4  chr4_34761738     ZGre    G    C        0      0        2 
   4  chr4_34761738     ZHar    G    C        0      0        2 
   4  chr4_34761738   Sample    G    C        0      0        2 
   4  chr4_34769427     AAsi    G    A        0      0        2 
   4  chr4_34769427     AKia    G    A        0      0        2 
   4  chr4_34769427     AOna    G    A        0      0        2 
   4  chr4_34769427     ASom    G    A        0      0        2 
   4  chr4_34769427     HCab    G    A        1      2        2 
   4  chr4_34769427     HPrz    G    A        1      2        2 
   4  chr4_34769427     ZBoe    G    A        0      0        2 
   4  chr4_34769427     ZGre    G    A        0      0        2 
   4  chr4_34769427     ZHar    G    A        0      0        2 
   4  chr4_34769427   Sample    G    A        0      0        2 
   4  chr4_34785250     AAsi    G    C        0      0        2 
   4  chr4_34785250     AKia    G    C        0      0        2 
   4  chr4_34785250     AOna    G    C        0      0        2 
   4  chr4_34785250     ASom    G    C        0      0        2 
   4  chr4_34785250     HCab    G    C        0      0        2 
   4  chr4_34785250     HPrz    G    C        0      0        2 
   4  chr4_34785250     ZBoe    G    C        1      2        2 
   4  chr4_34785250     ZGre    G    C        0      0        2 
   4  chr4_34785250     ZHar    G    C        0      0        2 
   4  chr4_34785250   Sample    G    C        0      0        2 
   4  chr4_34786027     AAsi    T    C        0      0        2 
   4  chr4_34786027     AKia    T    C        0      0        2 
   4  chr4_34786027     AOna    T    C      0.5      1        2 
   4  chr4_34786027     ASom    T    C        0      0        2 
   4  chr4_34786027     HCab    T    C        0      0        2 
   4  chr4_34786027     HPrz    T    C        0      0        2 
   4  chr4_34786027     ZBoe    T    C        0      0        2 
   4  chr4_34786027     ZGre    T    C        0      0        2 
   4  chr4_34786027     ZHar    T    C        0      0        2 
   4  chr4_34786027   Sample    T    C        0      0        2 
   4  chr4_34790673     AAsi    A    G        0      0        2 
   4  chr4_34790673     AKia    A    G        0      0        2 
   4  chr4_34790673     AOna    A    G        0      0        2 
   4  chr4_34790673     ASom    A    G        0      0        2 
   4  chr4_34790673     HCab    A    G        0      0        2 
   4  chr4_34790673     HPrz    A    G        0      0        2 
   4  chr4_34790673     ZBoe    A    G      0.5      1        2 
   4  chr4_34790673     ZGre    A    G        0      0        2 
   4  chr4_34790673     ZHar    A    G        0      0        2 
   4  chr4_34790673   Sample    A    G        0      0        2 
   4  chr4_34815753     AAsi    T    C        0      0        2 
   4  chr4_34815753     AKia    T    C        0      0        2 
   4  chr4_34815753     AOna    T    C        0      0        2 
   4  chr4_34815753     ASom    T    C        0      0        2 
   4  chr4_34815753     HCab    T    C        0      0        2 
   4  chr4_34815753     HPrz    T    C        0      0        2 
   4  chr4_34815753     ZBoe    T    C        0      0        2 
   4  chr4_34815753     ZGre    T    C      0.5      1        2 
   4  chr4_34815753     ZHar    T    C        0      0        2 
   4  chr4_34815753   Sample    T    C        0      0        2 
   4  chr4_34818736     AAsi    C    T        0      0        2 
   4  chr4_34818736     AKia    C    T        0      0        2 
   4  chr4_34818736     AOna    C    T        0      0        2 
   4  chr4_34818736     ASom    C    T        0      0        2 
   4  chr4_34818736     HCab    C    T        0      0        2 
   4  chr4_34818736     HPrz    C    T      0.5      1        2 
   4  chr4_34818736     ZBoe    C    T        0      0        2 
   4  chr4_34818736     ZGre    C    T        0      0        2 
   4  chr4_34818736     ZHar    C    T        0      0        2 
   4  chr4_34818736   Sample    C    T        0      0        2 
   4  chr4_34820871     AAsi    G    A        0      0        2 
   4  chr4_34820871     AKia    G    A        0      0        2 
   4  chr4_34820871     AOna    G    A      0.5      1        2 
   4  chr4_34820871     ASom    G    A        0      0        2 
   4  chr4_34820871     HCab    G    A        0      0        2 
   4  chr4_34820871     HPrz    G    A        0      0        2 
   4  chr4_34820871     ZBoe    G    A        0      0        2 
   4  chr4_34820871     ZGre    G    A        0      0        2 
   4  chr4_34820871     ZHar    G    A        0      0        2 
   4  chr4_34820871   Sample    G    A        0      0        2 
   4  chr4_34826724     AAsi    C    T        0      0        2 
   4  chr4_34826724     AKia    C    T        0      0        2 
   4  chr4_34826724     AOna    C    T        0      0        2 
   4  chr4_34826724     ASom    C    T        0      0        2 
   4  chr4_34826724     HCab    C    T        1      2        2 
   4  chr4_34826724     HPrz    C    T        1      2        2 
   4  chr4_34826724     ZBoe    C    T        0      0        2 
   4  chr4_34826724     ZGre    C    T        0      0        2 
   4  chr4_34826724     ZHar    C    T        0      0        2 
   4  chr4_34826724   Sample    C    T        0      0        2 
   4  chr4_34828693     AAsi    G    A        0      0        2 
   4  chr4_34828693     AKia    G    A        0      0        2 
   4  chr4_34828693     AOna    G    A        0      0        2 
   4  chr4_34828693     ASom    G    A        0      0        2 
   4  chr4_34828693     HCab    G    A        1      2        2 
   4  chr4_34828693     HPrz    G    A        1      2        2 
   4  chr4_34828693     ZBoe    G    A        0      0        2 
   4  chr4_34828693     ZGre    G    A        0      0        2 
   4  chr4_34828693     ZHar    G    A        0      0        2 
   4  chr4_34828693   Sample    G    A        0      0        2 
   4  chr4_34829508     AAsi    A    G        0      0        2 
   4  chr4_34829508     AKia    A    G        0      0        2 
   4  chr4_34829508     AOna    A    G        0      0        2 
   4  chr4_34829508     ASom    A    G        0      0        2 
   4  chr4_34829508     HCab    A    G        0      0        2 
   4  chr4_34829508     HPrz    A    G        0      0        2 
   4  chr4_34829508     ZBoe    A    G        0      0        2 
   4  chr4_34829508     ZGre    A    G      0.5      1        2 
   4  chr4_34829508     ZHar    A    G        0      0        2 
   4  chr4_34829508   Sample    A    G        0      0        2 
   4  chr4_34831084     AAsi    T    G        0      0        2 
   4  chr4_34831084     AKia    T    G        0      0        2 
   4  chr4_34831084     AOna    T    G        0      0        2 
   4  chr4_34831084     ASom    T    G        0      0        2 
   4  chr4_34831084     HCab    T    G        1      2        2 
   4  chr4_34831084     HPrz    T    G        1      2        2 
   4  chr4_34831084     ZBoe    T    G        0      0        2 
   4  chr4_34831084     ZGre    T    G        0      0        2 
   4  chr4_34831084     ZHar    T    G        0      0        2 
   4  chr4_34831084   Sample    T    G        0      0        2 
   4  chr4_34831347     AAsi    A    G        0      0        2 
   4  chr4_34831347     AKia    A    G        0      0        2 
   4  chr4_34831347     AOna    A    G        0      0        2 
   4  chr4_34831347     ASom    A    G        1      2        2 
   4  chr4_34831347     HCab    A    G        0      0        2 
   4  chr4_34831347     HPrz    A    G        0      0        2 
   4  chr4_34831347     ZBoe    A    G        0      0        2 
   4  chr4_34831347     ZGre    A    G        0      0        2 
   4  chr4_34831347     ZHar    A    G        0      0        2 
   4  chr4_34831347   Sample    A    G        0      0        2 
   4  chr4_34832559     AAsi    C    T        0      0        2 
   4  chr4_34832559     AKia    C    T        0      0        2 
   4  chr4_34832559     AOna    C    T        0      0        2 
   4  chr4_34832559     ASom    C    T        0      0        2 
   4  chr4_34832559     HCab    C    T        0      0        2 
   4  chr4_34832559     HPrz    C    T        0      0        2 
   4  chr4_34832559     ZBoe    C    T        0      0        2 
   4  chr4_34832559     ZGre    C    T        0      0        2 
   4  chr4_34832559     ZHar    C    T        1      2        2 
   4  chr4_34832559   Sample    C    T        0      0        2 
   4  chr4_34847934     AAsi    G    T        0      0        2 
   4  chr4_34847934     AKia    G    T        0      0        2 
   4  chr4_34847934     AOna    G    T        0      0        2 
   4  chr4_34847934     ASom    G    T        0      0        2 
   4  chr4_34847934     HCab    G    T        1      2        2 
   4  chr4_34847934     HPrz    G    T        1      2        2 
   4  chr4_34847934     ZBoe    G    T        0      0        2 
   4  chr4_34847934     ZGre    G    T        0      0        2 
   4  chr4_34847934     ZHar    G    T        0      0        2 
   4  chr4_34847934   Sample    G    T        0      0        2 
   4  chr4_34851700     AAsi    G    A        0      0        2 
   4  chr4_34851700     AKia    G    A        0      0        2 
   4  chr4_34851700     AOna    G    A        0      0        2 
   4  chr4_34851700     ASom    G    A        0      0        2 
   4  chr4_34851700     HCab    G    A        0      0        2 
   4  chr4_34851700     HPrz    G    A        0      0        2 
   4  chr4_34851700     ZBoe    G    A      0.5      1        2 
   4  chr4_34851700     ZGre    G    A        0      0        2 
   4  chr4_34851700     ZHar    G    A        0      0        2 
   4  chr4_34851700   Sample    G    A        0      0        2 
   4  chr4_34860155     AAsi    C    T        0      0        2 
   4  chr4_34860155     AKia    C    T        0      0        2 
   4  chr4_34860155     AOna    C    T        0      0        2 
   4  chr4_34860155     ASom    C    T        0      0        2 
   4  chr4_34860155     HCab    C    T        0      0        2 
   4  chr4_34860155     HPrz    C    T        0      0        2 
   4  chr4_34860155     ZBoe    C    T        1      2        2 
   4  chr4_34860155     ZGre    C    T        0      0        2 
   4  chr4_34860155     ZHar    C    T        1      2        2 
   4  chr4_34860155   Sample    C    T        0      0        2 
   4  chr4_34863170     AAsi    G    A        0      0        2 
   4  chr4_34863170     AKia    G    A        0      0        2 
   4  chr4_34863170     AOna    G    A        0      0        2 
   4  chr4_34863170     ASom    G    A        0      0        2 
   4  chr4_34863170     HCab    G    A        0      0        2 
   4  chr4_34863170     HPrz    G    A        0      0        2 
   4  chr4_34863170     ZBoe    G    A        1      2        2 
   4  chr4_34863170     ZGre    G    A        0      0        2 
   4  chr4_34863170     ZHar    G    A        0      0        2 
   4  chr4_34863170   Sample    G    A        0      0        2 
   4  chr4_34864204     AAsi    G    T        0      0        2 
   4  chr4_34864204     AKia    G    T        0      0        2 
   4  chr4_34864204     AOna    G    T      0.5      1        2 
   4  chr4_34864204     ASom    G    T        0      0        2 
   4  chr4_34864204     HCab    G    T        0      0        2 
   4  chr4_34864204     HPrz    G    T        0      0        2 
   4  chr4_34864204     ZBoe    G    T        0      0        2 
   4  chr4_34864204     ZGre    G    T        0      0        2 
   4  chr4_34864204     ZHar    G    T        0      0        2 
   4  chr4_34864204   Sample    G    T        0      0        2 
   4  chr4_34865072     AAsi    C    T        1      2        2 
   4  chr4_34865072     AKia    C    T        0      0        2 
   4  chr4_34865072     AOna    C    T        0      0        2 
   4  chr4_34865072     ASom    C    T        1      2        2 
   4  chr4_34865072     HCab    C    T        0      0        2 
   4  chr4_34865072     HPrz    C    T        0      0        2 
   4  chr4_34865072     ZBoe    C    T        0      0        2 
   4  chr4_34865072     ZGre    C    T        0      0        2 
   4  chr4_34865072     ZHar    C    T        0      0        2 
   4  chr4_34865072   Sample    C    T        1      2        2 
   4  chr4_34870166     AAsi    C    T        0      0        2 
   4  chr4_34870166     AKia    C    T        0      0        2 
   4  chr4_34870166     AOna    C    T        0      0        2 
   4  chr4_34870166     ASom    C    T        0      0        2 
   4  chr4_34870166     HCab    C    T        0      0        2 
   4  chr4_34870166     HPrz    C    T        0      0        2 
   4  chr4_34870166     ZBoe    C    T      0.5      1        2 
   4  chr4_34870166     ZGre    C    T        0      0        2 
   4  chr4_34870166     ZHar    C    T        0      0        2 
   4  chr4_34870166   Sample    C    T        0      0        2 
   4  chr4_34874955     AAsi    G    A        0      0        2 
   4  chr4_34874955     AKia    G    A        0      0        2 
   4  chr4_34874955     AOna    G    A        0      0        2 
   4  chr4_34874955     ASom    G    A        0      0        2 
   4  chr4_34874955     HCab    G    A        0      0        2 
   4  chr4_34874955     HPrz    G    A        0      0        2 
   4  chr4_34874955     ZBoe    G    A        0      0        2 
   4  chr4_34874955     ZGre    G    A        1      2        2 
   4  chr4_34874955     ZHar    G    A        0      0        2 
   4  chr4_34874955   Sample    G    A        0      0        2 
   4  chr4_34875476     AAsi    A    G        0      0        2 
   4  chr4_34875476     AKia    A    G        0      0        2 
   4  chr4_34875476     AOna    A    G        0      0        2 
   4  chr4_34875476     ASom    A    G        0      0        2 
   4  chr4_34875476     HCab    A    G        0      0        2 
   4  chr4_34875476     HPrz    A    G        0      0        2 
   4  chr4_34875476     ZBoe    A    G        0      0        2 
   4  chr4_34875476     ZGre    A    G        0      0        2 
   4  chr4_34875476     ZHar    A    G        1      2        2 
   4  chr4_34875476   Sample    A    G        0      0        2 
   4  chr4_34876434     AAsi    T    G        0      0        2 
   4  chr4_34876434     AKia    T    G        0      0        2 
   4  chr4_34876434     AOna    T    G        0      0        2 
   4  chr4_34876434     ASom    T    G        0      0        2 
   4  chr4_34876434     HCab    T    G        1      2        2 
   4  chr4_34876434     HPrz    T    G      0.5      1        2 
   4  chr4_34876434     ZBoe    T    G        0      0        2 
   4  chr4_34876434     ZGre    T    G        0      0        2 
   4  chr4_34876434     ZHar    T    G        0      0        2 
   4  chr4_34876434   Sample    T    G        0      0        2 
   4  chr4_34880184     AAsi    T    C        0      0        2 
   4  chr4_34880184     AKia    T    C        0      0        2 
   4  chr4_34880184     AOna    T    C        0      0        2 
   4  chr4_34880184     ASom    T    C        0      0        2 
   4  chr4_34880184     HCab    T    C        0      0        2 
   4  chr4_34880184     HPrz    T    C        0      0        2 
   4  chr4_34880184     ZBoe    T    C        0      0        2 
   4  chr4_34880184     ZGre    T    C      0.5      1        2 
   4  chr4_34880184     ZHar    T    C        0      0        2 
   4  chr4_34880184   Sample    T    C        0      0        2 
   4  chr4_34891492     AAsi    G    C        1      2        2 
   4  chr4_34891492     AKia    G    C        0      0        2 
   4  chr4_34891492     AOna    G    C        0      0        2 
   4  chr4_34891492     ASom    G    C        1      2        2 
   4  chr4_34891492     HCab    G    C        0      0        2 
   4  chr4_34891492     HPrz    G    C        0      0        2 
   4  chr4_34891492     ZBoe    G    C        0      0        2 
   4  chr4_34891492     ZGre    G    C        0      0        2 
   4  chr4_34891492     ZHar    G    C        0      0        2 
   4  chr4_34891492   Sample    G    C        1      2        2 
   4  chr4_34907133     AAsi    A    T        0      0        2 
   4  chr4_34907133     AKia    A    T        0      0        2 
   4  chr4_34907133     AOna    A    T        0      0        2 
   4  chr4_34907133     ASom    A    T        0      0        2 
   4  chr4_34907133     HCab    A    T        1      2        2 
   4  chr4_34907133     HPrz    A    T        1      2        2 
   4  chr4_34907133     ZBoe    A    T        0      0        2 
   4  chr4_34907133     ZGre    A    T        0      0        2 
   4  chr4_34907133     ZHar    A    T        0      0        2 
   4  chr4_34907133   Sample    A    T        0      0        2 
   4  chr4_34909011     AAsi    G    T        0      0        2 
   4  chr4_34909011     AKia    G    T        0      0        2 
   4  chr4_34909011     AOna    G    T        0      0        2 
   4  chr4_34909011     ASom    G    T        0      0        2 
   4  chr4_34909011     HCab    G    T        1      2        2 
   4  chr4_34909011     HPrz    G    T        1      2        2 
   4  chr4_34909011     ZBoe    G    T        0      0        2 
   4  chr4_34909011     ZGre    G    T        0      0        2 
   4  chr4_34909011     ZHar    G    T        0      0        2 
   4  chr4_34909011   Sample    G    T        0      0        2 
   4  chr4_34910289     AAsi    A    G        0      0        2 
   4  chr4_34910289     AKia    A    G      0.5      1        2 
   4  chr4_34910289     AOna    A    G        0      0        2 
   4  chr4_34910289     ASom    A    G        0      0        2 
   4  chr4_34910289     HCab    A    G        0      0        2 
   4  chr4_34910289     HPrz    A    G        0      0        2 
   4  chr4_34910289     ZBoe    A    G        0      0        2 
   4  chr4_34910289     ZGre    A    G        0      0        2 
   4  chr4_34910289     ZHar    A    G        0      0        2 
   4  chr4_34910289   Sample    A    G        0      0        2 
   4  chr4_34915355     AAsi    G    A        0      0        2 
   4  chr4_34915355     AKia    G    A        1      2        2 
   4  chr4_34915355     AOna    G    A        0      0        2 
   4  chr4_34915355     ASom    G    A        0      0        2 
   4  chr4_34915355     HCab    G    A        0      0        2 
   4  chr4_34915355     HPrz    G    A        0      0        2 
   4  chr4_34915355     ZBoe    G    A        0      0        2 
   4  chr4_34915355     ZGre    G    A        0      0        2 
   4  chr4_34915355     ZHar    G    A        0      0        2 
   4  chr4_34915355   Sample    G    A        0      0        2 
   4  chr4_34919573     AAsi    G    C        0      0        2 
   4  chr4_34919573     AKia    G    C        0      0        2 
   4  chr4_34919573     AOna    G    C        0      0        2 
   4  chr4_34919573     ASom    G    C        0      0        2 
   4  chr4_34919573     HCab    G    C        0      0        2 
   4  chr4_34919573     HPrz    G    C        0      0        2 
   4  chr4_34919573     ZBoe    G    C      0.5      1        2 
   4  chr4_34919573     ZGre    G    C        0      0        2 
   4  chr4_34919573     ZHar    G    C        0      0        2 
   4  chr4_34919573   Sample    G    C        0      0        2 
   4  chr4_34920768     AAsi    A    G        0      0        2 
   4  chr4_34920768     AKia    A    G        0      0        2 
   4  chr4_34920768     AOna    A    G        0      0        2 
   4  chr4_34920768     ASom    A    G        0      0        2 
   4  chr4_34920768     HCab    A    G        0      0        2 
   4  chr4_34920768     HPrz    A    G      0.5      1        2 
   4  chr4_34920768     ZBoe    A    G        0      0        2 
   4  chr4_34920768     ZGre    A    G        0      0        2 
   4  chr4_34920768     ZHar    A    G        0      0        2 
   4  chr4_34920768   Sample    A    G        0      0        2 
   4  chr4_34921333     AAsi    A    T        0      0        2 
   4  chr4_34921333     AKia    A    T        0      0        2 
   4  chr4_34921333     AOna    A    T        0      0        2 
   4  chr4_34921333     ASom    A    T        0      0        2 
   4  chr4_34921333     HCab    A    T        0      0        2 
   4  chr4_34921333     HPrz    A    T      0.5      1        2 
   4  chr4_34921333     ZBoe    A    T        0      0        2 
   4  chr4_34921333     ZGre    A    T        0      0        2 
   4  chr4_34921333     ZHar    A    T        0      0        2 
   4  chr4_34921333   Sample    A    T        0      0        2 
   4  chr4_34925254     AAsi    G    A        0      0        2 
   4  chr4_34925254     AKia    G    A        0      0        2 
   4  chr4_34925254     AOna    G    A        0      0        2 
   4  chr4_34925254     ASom    G    A        0      0        2 
   4  chr4_34925254     HCab    G    A        0      0        2 
   4  chr4_34925254     HPrz    G    A        0      0        2 
   4  chr4_34925254     ZBoe    G    A        0      0        2 
   4  chr4_34925254     ZGre    G    A        0      0        2 
   4  chr4_34925254     ZHar    G    A      0.5      1        2 
   4  chr4_34925254   Sample    G    A        0      0        2 
   4  chr4_34937280     AAsi    T    C        0      0        2 
   4  chr4_34937280     AKia    T    C        0      0        2 
   4  chr4_34937280     AOna    T    C        0      0        2 
   4  chr4_34937280     ASom    T    C        0      0        2 
   4  chr4_34937280     HCab    T    C        1      2        2 
   4  chr4_34937280     HPrz    T    C        1      2        2 
   4  chr4_34937280     ZBoe    T    C        0      0        2 
   4  chr4_34937280     ZGre    T    C        0      0        2 
   4  chr4_34937280     ZHar    T    C        0      0        2 
   4  chr4_34937280   Sample    T    C        0      0        2 
   4  chr4_34940220     AAsi    T    C        0      0        2 
   4  chr4_34940220     AKia    T    C        0      0        2 
   4  chr4_34940220     AOna    T    C        0      0        2 
   4  chr4_34940220     ASom    T    C        0      0        2 
   4  chr4_34940220     HCab    T    C        0      0        2 
   4  chr4_34940220     HPrz    T    C        0      0        2 
   4  chr4_34940220     ZBoe    T    C        0      0        2 
   4  chr4_34940220     ZGre    T    C        1      2        2 
   4  chr4_34940220     ZHar    T    C        0      0        2 
   4  chr4_34940220   Sample    T    C        0      0        2 
   4  chr4_34951925     AAsi    T    G        0      0        2 
   4  chr4_34951925     AKia    T    G        0      0        2 
   4  chr4_34951925     AOna    T    G        0      0        2 
   4  chr4_34951925     ASom    T    G        1      2        2 
   4  chr4_34951925     HCab    T    G        0      0        2 
   4  chr4_34951925     HPrz    T    G        0      0        2 
   4  chr4_34951925     ZBoe    T    G        0      0        2 
   4  chr4_34951925     ZGre    T    G        0      0        2 
   4  chr4_34951925     ZHar    T    G        0      0        2 
   4  chr4_34951925   Sample    T    G        0      0        2 
   4  chr4_34953494     AAsi    T    C        0      0        2 
   4  chr4_34953494     AKia    T    C        1      2        2 
   4  chr4_34953494     AOna    T    C        0      0        2 
   4  chr4_34953494     ASom    T    C        0      0        2 
   4  chr4_34953494     HCab    T    C        0      0        2 
   4  chr4_34953494     HPrz    T    C        0      0        2 
   4  chr4_34953494     ZBoe    T    C        0      0        2 
   4  chr4_34953494     ZGre    T    C        0      0        2 
   4  chr4_34953494     ZHar    T    C        0      0        2 
   4  chr4_34953494   Sample    T    C        0      0        2 
   4  chr4_34956293     AAsi    A    G        0      0        2 
   4  chr4_34956293     AKia    A    G      0.5      1        2 
   4  chr4_34956293     AOna    A    G        0      0        2 
   4  chr4_34956293     ASom    A    G        0      0        2 
   4  chr4_34956293     HCab    A    G        0      0        2 
   4  chr4_34956293     HPrz    A    G        0      0        2 
   4  chr4_34956293     ZBoe    A    G        0      0        2 
   4  chr4_34956293     ZGre    A    G        0      0        2 
   4  chr4_34956293     ZHar    A    G        0      0        2 
   4  chr4_34956293   Sample    A    G        0      0        2 
   4  chr4_34959694     AAsi    A    G        0      0        2 
   4  chr4_34959694     AKia    A    G        0      0        2 
   4  chr4_34959694     AOna    A    G        0      0        2 
   4  chr4_34959694     ASom    A    G        0      0        2 
   4  chr4_34959694     HCab    A    G        0      0        2 
   4  chr4_34959694     HPrz    A    G        0      0        2 
   4  chr4_34959694     ZBoe    A    G        0      0        2 
   4  chr4_34959694     ZGre    A    G        0      0        2 
   4  chr4_34959694     ZHar    A    G        1      2        2 
   4  chr4_34959694   Sample    A    G        0      0        2 
   4  chr4_34965277     AAsi    C    T        0      0        2 
   4  chr4_34965277     AKia    C    T        0      0        2 
   4  chr4_34965277     AOna    C    T        0      0        2 
   4  chr4_34965277     ASom    C    T        0      0        2 
   4  chr4_34965277     HCab    C    T        0      0        2 
   4  chr4_34965277     HPrz    C    T        0      0        2 
   4  chr4_34965277     ZBoe    C    T        0      0        2 
   4  chr4_34965277     ZGre    C    T        0      0        2 
   4  chr4_34965277     ZHar    C    T        1      2        2 
   4  chr4_34965277   Sample    C    T        0      0        2 
   4  chr4_34973486     AAsi    G    A        0      0        2 
   4  chr4_34973486     AKia    G    A        0      0        2 
   4  chr4_34973486     AOna    G    A        0      0        2 
   4  chr4_34973486     ASom    G    A        0      0        2 
   4  chr4_34973486     HCab    G    A        0      0        2 
   4  chr4_34973486     HPrz    G    A      0.5      1        2 
   4  chr4_34973486     ZBoe    G    A        0      0        2 
   4  chr4_34973486     ZGre    G    A        0      0        2 
   4  chr4_34973486     ZHar    G    A        0      0        2 
   4  chr4_34973486   Sample    G    A        0      0        2 
   4  chr4_34973609     AAsi    G    A        0      0        2 
   4  chr4_34973609     AKia    G    A        1      2        2 
   4  chr4_34973609     AOna    G    A        0      0        2 
   4  chr4_34973609     ASom    G    A        0      0        2 
   4  chr4_34973609     HCab    G    A        0      0        2 
   4  chr4_34973609     HPrz    G    A        0      0        2 
   4  chr4_34973609     ZBoe    G    A        0      0        2 
   4  chr4_34973609     ZGre    G    A        0      0        2 
   4  chr4_34973609     ZHar    G    A        0      0        2 
   4  chr4_34973609   Sample    G    A        0      0        2 
   4  chr4_34974609     AAsi    G    A        0      0        2 
   4  chr4_34974609     AKia    G    A        0      0        2 
   4  chr4_34974609     AOna    G    A        0      0        2 
   4  chr4_34974609     ASom    G    A        0      0        2 
   4  chr4_34974609     HCab    G    A        1      2        2 
   4  chr4_34974609     HPrz    G    A        1      2        2 
   4  chr4_34974609     ZBoe    G    A        0      0        2 
   4  chr4_34974609     ZGre    G    A        0      0        2 
   4  chr4_34974609     ZHar    G    A        0      0        2 
   4  chr4_34974609   Sample    G    A        0      0        2 
   4  chr4_34978153     AAsi    A    C        0      0        2 
   4  chr4_34978153     AKia    A    C        0      0        2 
   4  chr4_34978153     AOna    A    C        0      0        2 
   4  chr4_34978153     ASom    A    C        0      0        2 
   4  chr4_34978153     HCab    A    C        0      0        2 
   4  chr4_34978153     HPrz    A    C        0      0        2 
   4  chr4_34978153     ZBoe    A    C        0      0        2 
   4  chr4_34978153     ZGre    A    C        1      2        2 
   4  chr4_34978153     ZHar    A    C        0      0        2 
   4  chr4_34978153   Sample    A    C        0      0        2 
   4  chr4_34980457     AAsi    T    C        0      0        2 
   4  chr4_34980457     AKia    T    C        0      0        2 
   4  chr4_34980457     AOna    T    C        0      0        2 
   4  chr4_34980457     ASom    T    C        0      0        2 
   4  chr4_34980457     HCab    T    C      0.5      1        2 
   4  chr4_34980457     HPrz    T    C        0      0        2 
   4  chr4_34980457     ZBoe    T    C        0      0        2 
   4  chr4_34980457     ZGre    T    C        0      0        2 
   4  chr4_34980457     ZHar    T    C        0      0        2 
   4  chr4_34980457   Sample    T    C        0      0        2 
   4  chr4_34993691     AAsi    C    T        1      2        2 
   4  chr4_34993691     AKia    C    T        0      0        2 
   4  chr4_34993691     AOna    C    T        0      0        2 
   4  chr4_34993691     ASom    C    T        1      2        2 
   4  chr4_34993691     HCab    C    T        0      0        2 
   4  chr4_34993691     HPrz    C    T        0      0        2 
   4  chr4_34993691     ZBoe    C    T        0      0        2 
   4  chr4_34993691     ZGre    C    T        0      0        2 
   4  chr4_34993691     ZHar    C    T        0      0        2 
   4  chr4_34993691   Sample    C    T        1      2        2 
   4  chr4_34999927     AAsi    A    T        0      0        2 
   4  chr4_34999927     AKia    A    T        0      0        2 
   4  chr4_34999927     AOna    A    T        0      0        2 
   4  chr4_34999927     ASom    A    T        0      0        2 
   4  chr4_34999927     HCab    A    T      0.5      1        2 
   4  chr4_34999927     HPrz    A    T        0      0        2 
   4  chr4_34999927     ZBoe    A    T        0      0        2 
   4  chr4_34999927     ZGre    A    T        0      0        2 
   4  chr4_34999927     ZHar    A    T        0      0        2 
   4  chr4_34999927   Sample    A    T        0      0        2 
   4  chr4_35004051     AAsi    G    C        0      0        2 
   4  chr4_35004051     AKia    G    C        0      0        2 
   4  chr4_35004051     AOna    G    C        0      0        2 
   4  chr4_35004051     ASom    G    C        0      0        2 
   4  chr4_35004051     HCab    G    C        1      2        2 
   4  chr4_35004051     HPrz    G    C        1      2        2 
   4  chr4_35004051     ZBoe    G    C        0      0        2 
   4  chr4_35004051     ZGre    G    C        0      0        2 
   4  chr4_35004051     ZHar    G    C        0      0        2 
   4  chr4_35004051   Sample    G    C        0      0        2 
   4  chr4_35018714     AAsi    A    G        0      0        2 
   4  chr4_35018714     AKia    A    G        0      0        2 
   4  chr4_35018714     AOna    A    G        0      0        2 
   4  chr4_35018714     ASom    A    G        0      0        2 
   4  chr4_35018714     HCab    A    G        1      2        2 
   4  chr4_35018714     HPrz    A    G        1      2        2 
   4  chr4_35018714     ZBoe    A    G        0      0        2 
   4  chr4_35018714     ZGre    A    G        0      0        2 
   4  chr4_35018714     ZHar    A    G        0      0        2 
   4  chr4_35018714   Sample    A    G        0      0        2 
   4  chr4_35019502     AAsi    C    T        0      0        2 
   4  chr4_35019502     AKia    C    T        0      0        2 
   4  chr4_35019502     AOna    C    T        0      0        2 
   4  chr4_35019502     ASom    C    T        0      0        2 
   4  chr4_35019502     HCab    C    T        0      0        2 
   4  chr4_35019502     HPrz    C    T        0      0        2 
   4  chr4_35019502     ZBoe    C    T        0      0        2 
   4  chr4_35019502     ZGre    C    T      0.5      1        2 
   4  chr4_35019502     ZHar    C    T        0      0        2 
   4  chr4_35019502   Sample    C    T        0      0        2 
   4  chr4_35028849     AAsi    A    G        0      0        2 
   4  chr4_35028849     AKia    A    G        0      0        2 
   4  chr4_35028849     AOna    A    G        0      0        2 
   4  chr4_35028849     ASom    A    G        0      0        2 
   4  chr4_35028849     HCab    A    G        0      0        2 
   4  chr4_35028849     HPrz    A    G        0      0        2 
   4  chr4_35028849     ZBoe    A    G      0.5      1        2 
   4  chr4_35028849     ZGre    A    G        0      0        2 
   4  chr4_35028849     ZHar    A    G        0      0        2 
   4  chr4_35028849   Sample    A    G        0      0        2 
   4  chr4_35029702     AAsi    T    G        0      0        2 
   4  chr4_35029702     AKia    T    G        0      0        2 
   4  chr4_35029702     AOna    T    G        0      0        2 
   4  chr4_35029702     ASom    T    G        0      0        2 
   4  chr4_35029702     HCab    T    G        1      2        2 
   4  chr4_35029702     HPrz    T    G        1      2        2 
   4  chr4_35029702     ZBoe    T    G        0      0        2 
   4  chr4_35029702     ZGre    T    G        0      0        2 
   4  chr4_35029702     ZHar    T    G        0      0        2 
   4  chr4_35029702   Sample    T    G        0      0        2 
   4  chr4_35030895     AAsi    T    G        0      0        2 
   4  chr4_35030895     AKia    T    G        0      0        2 
   4  chr4_35030895     AOna    T    G        0      0        2 
   4  chr4_35030895     ASom    T    G        0      0        2 
   4  chr4_35030895     HCab    T    G        1      2        2 
   4  chr4_35030895     HPrz    T    G        1      2        2 
   4  chr4_35030895     ZBoe    T    G        0      0        2 
   4  chr4_35030895     ZGre    T    G        0      0        2 
   4  chr4_35030895     ZHar    T    G        0      0        2 
   4  chr4_35030895   Sample    T    G        0      0        2 
   4  chr4_35034393     AAsi    A    C        0      0        2 
   4  chr4_35034393     AKia    A    C        0      0        2 
   4  chr4_35034393     AOna    A    C        0      0        2 
   4  chr4_35034393     ASom    A    C        0      0        2 
   4  chr4_35034393     HCab    A    C        1      2        2 
   4  chr4_35034393     HPrz    A    C        1      2        2 
   4  chr4_35034393     ZBoe    A    C        0      0        2 
   4  chr4_35034393     ZGre    A    C        0      0        2 
   4  chr4_35034393     ZHar    A    C        0      0        2 
   4  chr4_35034393   Sample    A    C        0      0        2 
   4  chr4_35037045     AAsi    C    T        0      0        2 
   4  chr4_35037045     AKia    C    T      0.5      1        2 
   4  chr4_35037045     AOna    C    T        0      0        2 
   4  chr4_35037045     ASom    C    T        0      0        2 
   4  chr4_35037045     HCab    C    T        0      0        2 
   4  chr4_35037045     HPrz    C    T        0      0        2 
   4  chr4_35037045     ZBoe    C    T        0      0        2 
   4  chr4_35037045     ZGre    C    T        0      0        2 
   4  chr4_35037045     ZHar    C    T        0      0        2 
   4  chr4_35037045   Sample    C    T        0      0        2 
   4  chr4_35060396     AAsi    C    A        1      2        2 
   4  chr4_35060396     AKia    C    A        0      0        2 
   4  chr4_35060396     AOna    C    A        0      0        2 
   4  chr4_35060396     ASom    C    A        1      2        2 
   4  chr4_35060396     HCab    C    A        0      0        2 
   4  chr4_35060396     HPrz    C    A        0      0        2 
   4  chr4_35060396     ZBoe    C    A        0      0        2 
   4  chr4_35060396     ZGre    C    A        0      0        2 
   4  chr4_35060396     ZHar    C    A        0      0        2 
   4  chr4_35060396   Sample    C    A        1      2        2 
   4  chr4_35061620     AAsi    T    A        0      0        2 
   4  chr4_35061620     AKia    T    A        0      0        2 
   4  chr4_35061620     AOna    T    A        0      0        2 
   4  chr4_35061620     ASom    T    A        0      0        2 
   4  chr4_35061620     HCab    T    A        0      0        2 
   4  chr4_35061620     HPrz    T    A        0      0        2 
   4  chr4_35061620     ZBoe    T    A        0      0        2 
   4  chr4_35061620     ZGre    T    A        1      2        2 
   4  chr4_35061620     ZHar    T    A        0      0        2 
   4  chr4_35061620   Sample    T    A        0      0        2 
   4  chr4_35064539     AAsi    G    A        0      0        2 
   4  chr4_35064539     AKia    G    A        0      0        2 
   4  chr4_35064539     AOna    G    A        0      0        2 
   4  chr4_35064539     ASom    G    A        0      0        2 
   4  chr4_35064539     HCab    G    A        0      0        2 
   4  chr4_35064539     HPrz    G    A        0      0        2 
   4  chr4_35064539     ZBoe    G    A      0.5      1        2 
   4  chr4_35064539     ZGre    G    A        0      0        2 
   4  chr4_35064539     ZHar    G    A        0      0        2 
   4  chr4_35064539   Sample    G    A        0      0        2 
   4  chr4_35071062     AAsi    T    C        0      0        2 
   4  chr4_35071062     AKia    T    C        0      0        2 
   4  chr4_35071062     AOna    T    C        0      0        2 
   4  chr4_35071062     ASom    T    C        0      0        2 
   4  chr4_35071062     HCab    T    C        0      0        2 
   4  chr4_35071062     HPrz    T    C        0      0        2 
   4  chr4_35071062     ZBoe    T    C        0      0        2 
   4  chr4_35071062     ZGre    T    C      0.5      1        2 
   4  chr4_35071062     ZHar    T    C        0      0        2 
   4  chr4_35071062   Sample    T    C        0      0        2 
   4  chr4_35072662     AAsi    A    G        0      0        2 
   4  chr4_35072662     AKia    A    G        0      0        2 
   4  chr4_35072662     AOna    A    G        0      0        2 
   4  chr4_35072662     ASom    A    G        0      0        2 
   4  chr4_35072662     HCab    A    G        1      2        2 
   4  chr4_35072662     HPrz    A    G        1      2        2 
   4  chr4_35072662     ZBoe    A    G        0      0        2 
   4  chr4_35072662     ZGre    A    G        0      0        2 
   4  chr4_35072662     ZHar    A    G        0      0        2 
   4  chr4_35072662   Sample    A    G        0      0        2 
   4  chr4_35074962     AAsi    A    G        0      0        2 
   4  chr4_35074962     AKia    A    G        0      0        2 
   4  chr4_35074962     AOna    A    G        0      0        2 
   4  chr4_35074962     ASom    A    G        0      0        2 
   4  chr4_35074962     HCab    A    G        0      0        2 
   4  chr4_35074962     HPrz    A    G        0      0        2 
   4  chr4_35074962     ZBoe    A    G        0      0        2 
   4  chr4_35074962     ZGre    A    G        1      2        2 
   4  chr4_35074962     ZHar    A    G        1      2        2 
   4  chr4_35074962   Sample    A    G        0      0        2 
   4  chr4_35088265     AAsi    T    C        0      0        2 
   4  chr4_35088265     AKia    T    C        0      0        2 
   4  chr4_35088265     AOna    T    C      0.5      1        2 
   4  chr4_35088265     ASom    T    C        0      0        2 
   4  chr4_35088265     HCab    T    C        0      0        2 
   4  chr4_35088265     HPrz    T    C        0      0        2 
   4  chr4_35088265     ZBoe    T    C        0      0        2 
   4  chr4_35088265     ZGre    T    C        0      0        2 
   4  chr4_35088265     ZHar    T    C        0      0        2 
   4  chr4_35088265   Sample    T    C        0      0        2 
   4  chr4_35088836     AAsi    A    C        0      0        2 
   4  chr4_35088836     AKia    A    C        0      0        2 
   4  chr4_35088836     AOna    A    C        0      0        2 
   4  chr4_35088836     ASom    A    C        0      0        2 
   4  chr4_35088836     HCab    A    C        0      0        2 
   4  chr4_35088836     HPrz    A    C        0      0        2 
   4  chr4_35088836     ZBoe    A    C      0.5      1        2 
   4  chr4_35088836     ZGre    A    C        0      0        2 
   4  chr4_35088836     ZHar    A    C        0      0        2 
   4  chr4_35088836   Sample    A    C        0      0        2 
   4  chr4_35089313     AAsi    A    G      0.5      1        2 
   4  chr4_35089313     AKia    A    G        0      0        2 
   4  chr4_35089313     AOna    A    G        0      0        2 
   4  chr4_35089313     ASom    A    G        0      0        2 
   4  chr4_35089313     HCab    A    G        0      0        2 
   4  chr4_35089313     HPrz    A    G        0      0        2 
   4  chr4_35089313     ZBoe    A    G        0      0        2 
   4  chr4_35089313     ZGre    A    G        0      0        2 
   4  chr4_35089313     ZHar    A    G        0      0        2 
   4  chr4_35089313   Sample    A    G        1      2        2 
   4  chr4_35096154     AAsi    G    T        0      0        2 
   4  chr4_35096154     AKia    G    T        0      0        2 
   4  chr4_35096154     AOna    G    T        0      0        2 
   4  chr4_35096154     ASom    G    T        0      0        2 
   4  chr4_35096154     HCab    G    T        1      2        2 
   4  chr4_35096154     HPrz    G    T        1      2        2 
   4  chr4_35096154     ZBoe    G    T        0      0        2 
   4  chr4_35096154     ZGre    G    T        0      0        2 
   4  chr4_35096154     ZHar    G    T        0      0        2 
   4  chr4_35096154   Sample    G    T        0      0        2 
   4  chr4_35099312     AAsi    A    G        0      0        2 
   4  chr4_35099312     AKia    A    G        0      0        2 
   4  chr4_35099312     AOna    A    G        0      0        2 
   4  chr4_35099312     ASom    A    G        0      0        2 
   4  chr4_35099312     HCab    A    G        0      0        2 
   4  chr4_35099312     HPrz    A    G        0      0        2 
   4  chr4_35099312     ZBoe    A    G        0      0        2 
   4  chr4_35099312     ZGre    A    G        0      0        2 
   4  chr4_35099312     ZHar    A    G      0.5      1        2 
   4  chr4_35099312   Sample    A    G        0      0        2 
   4  chr4_35102919     AAsi    G    C      0.5      1        2 
   4  chr4_35102919     AKia    G    C        0      0        2 
   4  chr4_35102919     AOna    G    C        0      0        2 
   4  chr4_35102919     ASom    G    C        0      0        2 
   4  chr4_35102919     HCab    G    C        0      0        2 
   4  chr4_35102919     HPrz    G    C        0      0        2 
   4  chr4_35102919     ZBoe    G    C        0      0        2 
   4  chr4_35102919     ZGre    G    C        0      0        2 
   4  chr4_35102919     ZHar    G    C        0      0        2 
   4  chr4_35102919   Sample    G    C        0      0        2 
   4  chr4_35103681     AAsi    G    A        0      0        2 
   4  chr4_35103681     AKia    G    A        0      0        2 
   4  chr4_35103681     AOna    G    A      0.5      1        2 
   4  chr4_35103681     ASom    G    A        0      0        2 
   4  chr4_35103681     HCab    G    A        0      0        2 
   4  chr4_35103681     HPrz    G    A        0      0        2 
   4  chr4_35103681     ZBoe    G    A        0      0        2 
   4  chr4_35103681     ZGre    G    A        0      0        2 
   4  chr4_35103681     ZHar    G    A        0      0        2 
   4  chr4_35103681   Sample    G    A        0      0        2 
   4  chr4_35103908     AAsi    G    C        0      0        2 
   4  chr4_35103908     AKia    G    C        0      0        2 
   4  chr4_35103908     AOna    G    C        0      0        2 
   4  chr4_35103908     ASom    G    C        0      0        2 
   4  chr4_35103908     HCab    G    C        1      2        2 
   4  chr4_35103908     HPrz    G    C        1      2        2 
   4  chr4_35103908     ZBoe    G    C        0      0        2 
   4  chr4_35103908     ZGre    G    C        0      0        2 
   4  chr4_35103908     ZHar    G    C        0      0        2 
   4  chr4_35103908   Sample    G    C        0      0        2 
   4  chr4_35106129     AAsi    G    A        0      0        2 
   4  chr4_35106129     AKia    G    A        0      0        2 
   4  chr4_35106129     AOna    G    A        0      0        2 
   4  chr4_35106129     ASom    G    A        0      0        2 
   4  chr4_35106129     HCab    G    A        1      2        2 
   4  chr4_35106129     HPrz    G    A        1      2        2 
   4  chr4_35106129     ZBoe    G    A        0      0        2 
   4  chr4_35106129     ZGre    G    A        0      0        2 
   4  chr4_35106129     ZHar    G    A        0      0        2 
   4  chr4_35106129   Sample    G    A        0      0        2 
   4  chr4_35107160     AAsi    C    T        0      0        2 
   4  chr4_35107160     AKia    C    T        0      0        2 
   4  chr4_35107160     AOna    C    T        0      0        2 
   4  chr4_35107160     ASom    C    T        0      0        2 
   4  chr4_35107160     HCab    C    T        1      2        2 
   4  chr4_35107160     HPrz    C    T        1      2        2 
   4  chr4_35107160     ZBoe    C    T        0      0        2 
   4  chr4_35107160     ZGre    C    T        0      0        2 
   4  chr4_35107160     ZHar    C    T        0      0        2 
   4  chr4_35107160   Sample    C    T        0      0        2 
   4  chr4_35108385     AAsi    C    T        0      0        2 
   4  chr4_35108385     AKia    C    T        0      0        2 
   4  chr4_35108385     AOna    C    T        0      0        2 
   4  chr4_35108385     ASom    C    T        0      0        2 
   4  chr4_35108385     HCab    C    T        0      0        2 
   4  chr4_35108385     HPrz    C    T        0      0        2 
   4  chr4_35108385     ZBoe    C    T        0      0        2 
   4  chr4_35108385     ZGre    C    T        0      0        2 
   4  chr4_35108385     ZHar    C    T      0.5      1        2 
   4  chr4_35108385   Sample    C    T        0      0        2 
   4  chr4_35109514     AAsi    A    C        0      0        2 
   4  chr4_35109514     AKia    A    C        0      0        2 
   4  chr4_35109514     AOna    A    C        0      0        2 
   4  chr4_35109514     ASom    A    C        0      0        2 
   4  chr4_35109514     HCab    A    C        1      2        2 
   4  chr4_35109514     HPrz    A    C        1      2        2 
   4  chr4_35109514     ZBoe    A    C        0      0        2 
   4  chr4_35109514     ZGre    A    C        0      0        2 
   4  chr4_35109514     ZHar    A    C        0      0        2 
   4  chr4_35109514   Sample    A    C        0      0        2 
   4  chr4_35109699     AAsi    G    A        0      0        2 
   4  chr4_35109699     AKia    G    A        0      0        2 
   4  chr4_35109699     AOna    G    A        0      0        2 
   4  chr4_35109699     ASom    G    A        0      0        2 
   4  chr4_35109699     HCab    G    A        0      0        2 
   4  chr4_35109699     HPrz    G    A        0      0        2 
   4  chr4_35109699     ZBoe    G    A        0      0        2 
   4  chr4_35109699     ZGre    G    A        0      0        2 
   4  chr4_35109699     ZHar    G    A        1      2        2 
   4  chr4_35109699   Sample    G    A        0      0        2 
   4  chr4_35115103     AAsi    T    C        0      0        2 
   4  chr4_35115103     AKia    T    C        0      0        2 
   4  chr4_35115103     AOna    T    C        0      0        2 
   4  chr4_35115103     ASom    T    C        0      0        2 
   4  chr4_35115103     HCab    T    C        1      2        2 
   4  chr4_35115103     HPrz    T    C        1      2        2 
   4  chr4_35115103     ZBoe    T    C        0      0        2 
   4  chr4_35115103     ZGre    T    C        0      0        2 
   4  chr4_35115103     ZHar    T    C        0      0        2 
   4  chr4_35115103   Sample    T    C        0      0        2 
   4  chr4_35115537     AAsi    A    G        0      0        2 
   4  chr4_35115537     AKia    A    G        0      0        2 
   4  chr4_35115537     AOna    A    G      0.5      1        2 
   4  chr4_35115537     ASom    A    G        0      0        2 
   4  chr4_35115537     HCab    A    G        0      0        2 
   4  chr4_35115537     HPrz    A    G        0      0        2 
   4  chr4_35115537     ZBoe    A    G        0      0        2 
   4  chr4_35115537     ZGre    A    G        0      0        2 
   4  chr4_35115537     ZHar    A    G        0      0        2 
   4  chr4_35115537   Sample    A    G        0      0        2 
   4  chr4_35116296     AAsi    C    T        0      0        2 
   4  chr4_35116296     AKia    C    T        0      0        2 
   4  chr4_35116296     AOna    C    T        0      0        2 
   4  chr4_35116296     ASom    C    T        0      0        2 
   4  chr4_35116296     HCab    C    T        1      2        2 
   4  chr4_35116296     HPrz    C    T        1      2        2 
   4  chr4_35116296     ZBoe    C    T        0      0        2 
   4  chr4_35116296     ZGre    C    T        0      0        2 
   4  chr4_35116296     ZHar    C    T        0      0        2 
   4  chr4_35116296   Sample    C    T        0      0        2 
   4  chr4_35126062     AAsi    C    T        0      0        2 
   4  chr4_35126062     AKia    C    T        0      0        2 
   4  chr4_35126062     AOna    C    T        0      0        2 
   4  chr4_35126062     ASom    C    T        0      0        2 
   4  chr4_35126062     HCab    C    T        1      2        2 
   4  chr4_35126062     HPrz    C    T        1      2        2 
   4  chr4_35126062     ZBoe    C    T        0      0        2 
   4  chr4_35126062     ZGre    C    T        0      0        2 
   4  chr4_35126062     ZHar    C    T        0      0        2 
   4  chr4_35126062   Sample    C    T        0      0        2 
   4  chr4_35126148     AAsi    C    A        0      0        2 
   4  chr4_35126148     AKia    C    A        0      0        2 
   4  chr4_35126148     AOna    C    A        0      0        2 
   4  chr4_35126148     ASom    C    A        0      0        2 
   4  chr4_35126148     HCab    C    A        0      0        2 
   4  chr4_35126148     HPrz    C    A        0      0        2 
   4  chr4_35126148     ZBoe    C    A        0      0        2 
   4  chr4_35126148     ZGre    C    A        0      0        2 
   4  chr4_35126148     ZHar    C    A        1      2        2 
   4  chr4_35126148   Sample    C    A        0      0        2 
   4  chr4_35133174     AAsi    C    G        0      0        2 
   4  chr4_35133174     AKia    C    G        0      0        2 
   4  chr4_35133174     AOna    C    G        1      2        2 
   4  chr4_35133174     ASom    C    G        0      0        2 
   4  chr4_35133174     HCab    C    G        0      0        2 
   4  chr4_35133174     HPrz    C    G        0      0        2 
   4  chr4_35133174     ZBoe    C    G        0      0        2 
   4  chr4_35133174     ZGre    C    G        0      0        2 
   4  chr4_35133174     ZHar    C    G        0      0        2 
   4  chr4_35133174   Sample    C    G        0      0        2 
   4  chr4_35150750     AAsi    C    T        0      0        2 
   4  chr4_35150750     AKia    C    T        0      0        2 
   4  chr4_35150750     AOna    C    T      0.5      1        2 
   4  chr4_35150750     ASom    C    T        0      0        2 
   4  chr4_35150750     HCab    C    T        0      0        2 
   4  chr4_35150750     HPrz    C    T        0      0        2 
   4  chr4_35150750     ZBoe    C    T        0      0        2 
   4  chr4_35150750     ZGre    C    T        0      0        2 
   4  chr4_35150750     ZHar    C    T        0      0        2 
   4  chr4_35150750   Sample    C    T        0      0        2 
   4  chr4_35155381     AAsi    T    C        0      0        2 
   4  chr4_35155381     AKia    T    C        0      0        2 
   4  chr4_35155381     AOna    T    C        0      0        2 
   4  chr4_35155381     ASom    T    C        0      0        2 
   4  chr4_35155381     HCab    T    C        0      0        2 
   4  chr4_35155381     HPrz    T    C      0.5      1        2 
   4  chr4_35155381     ZBoe    T    C        0      0        2 
   4  chr4_35155381     ZGre    T    C        0      0        2 
   4  chr4_35155381     ZHar    T    C        0      0        2 
   4  chr4_35155381   Sample    T    C        0      0        2 
   4  chr4_35179043     AAsi    T    C        0      0        2 
   4  chr4_35179043     AKia    T    C        0      0        2 
   4  chr4_35179043     AOna    T    C        0      0        2 
   4  chr4_35179043     ASom    T    C        0      0        2 
   4  chr4_35179043     HCab    T    C        0      0        2 
   4  chr4_35179043     HPrz    T    C      0.5      1        2 
   4  chr4_35179043     ZBoe    T    C        0      0        2 
   4  chr4_35179043     ZGre    T    C        0      0        2 
   4  chr4_35179043     ZHar    T    C        0      0        2 
   4  chr4_35179043   Sample    T    C        0      0        2 
   4  chr4_35181000     AAsi    A    G        0      0        2 
   4  chr4_35181000     AKia    A    G        0      0        2 
   4  chr4_35181000     AOna    A    G        0      0        2 
   4  chr4_35181000     ASom    A    G        0      0        2 
   4  chr4_35181000     HCab    A    G        0      0        2 
   4  chr4_35181000     HPrz    A    G        0      0        2 
   4  chr4_35181000     ZBoe    A    G        0      0        2 
   4  chr4_35181000     ZGre    A    G        1      2        2 
   4  chr4_35181000     ZHar    A    G        0      0        2 
   4  chr4_35181000   Sample    A    G        0      0        2 
   4  chr4_35181161     AAsi    T    C        0      0        2 
   4  chr4_35181161     AKia    T    C        0      0        2 
   4  chr4_35181161     AOna    T    C        0      0        2 
   4  chr4_35181161     ASom    T    C        0      0        2 
   4  chr4_35181161     HCab    T    C        1      2        2 
   4  chr4_35181161     HPrz    T    C        1      2        2 
   4  chr4_35181161     ZBoe    T    C        0      0        2 
   4  chr4_35181161     ZGre    T    C        0      0        2 
   4  chr4_35181161     ZHar    T    C        0      0        2 
   4  chr4_35181161   Sample    T    C        0      0        2 
   4  chr4_35185770     AAsi    C    T        0      0        2 
   4  chr4_35185770     AKia    C    T        0      0        2 
   4  chr4_35185770     AOna    C    T        0      0        2 
   4  chr4_35185770     ASom    C    T        0      0        2 
   4  chr4_35185770     HCab    C    T        1      2        2 
   4  chr4_35185770     HPrz    C    T        1      2        2 
   4  chr4_35185770     ZBoe    C    T        0      0        2 
   4  chr4_35185770     ZGre    C    T        0      0        2 
   4  chr4_35185770     ZHar    C    T        0      0        2 
   4  chr4_35185770   Sample    C    T        0      0        2 
   4  chr4_35186001     AAsi    A    G        0      0        2 
   4  chr4_35186001     AKia    A    G      0.5      1        2 
   4  chr4_35186001     AOna    A    G        1      2        2 
   4  chr4_35186001     ASom    A    G        0      0        2 
   4  chr4_35186001     HCab    A    G        0      0        2 
   4  chr4_35186001     HPrz    A    G        0      0        2 
   4  chr4_35186001     ZBoe    A    G        0      0        2 
   4  chr4_35186001     ZGre    A    G        0      0        2 
   4  chr4_35186001     ZHar    A    G        0      0        2 
   4  chr4_35186001   Sample    A    G        0      0        2 
   4  chr4_35186814     AAsi    G    A        0      0        2 
   4  chr4_35186814     AKia    G    A        0      0        2 
   4  chr4_35186814     AOna    G    A        0      0        2 
   4  chr4_35186814     ASom    G    A        0      0        2 
   4  chr4_35186814     HCab    G    A        0      0        2 
   4  chr4_35186814     HPrz    G    A        0      0        2 
   4  chr4_35186814     ZBoe    G    A      0.5      1        2 
   4  chr4_35186814     ZGre    G    A        1      2        2 
   4  chr4_35186814     ZHar    G    A        0      0        2 
   4  chr4_35186814   Sample    G    A        0      0        2 
   4  chr4_35199990     AAsi    A    G        0      0        2 
   4  chr4_35199990     AKia    A    G      0.5      1        2 
   4  chr4_35199990     AOna    A    G        0      0        2 
   4  chr4_35199990     ASom    A    G        0      0        2 
   4  chr4_35199990     HCab    A    G        0      0        2 
   4  chr4_35199990     HPrz    A    G        0      0        2 
   4  chr4_35199990     ZBoe    A    G        0      0        2 
   4  chr4_35199990     ZGre    A    G        0      0        2 
   4  chr4_35199990     ZHar    A    G        0      0        2 
   4  chr4_35199990   Sample    A    G        0      0        2 
   4  chr4_35200709     AAsi    G    A        0      0        2 
   4  chr4_35200709     AKia    G    A        0      0        2 
   4  chr4_35200709     AOna    G    A        0      0        2 
   4  chr4_35200709     ASom    G    A        0      0        2 
   4  chr4_35200709     HCab    G    A        1      2        2 
   4  chr4_35200709     HPrz    G    A        1      2        2 
   4  chr4_35200709     ZBoe    G    A        0      0        2 
   4  chr4_35200709     ZGre    G    A        0      0        2 
   4  chr4_35200709     ZHar    G    A        0      0        2 
   4  chr4_35200709   Sample    G    A        0      0        2 
   4  chr4_35207573     AAsi    G    C        0      0        2 
   4  chr4_35207573     AKia    G    C        0      0        2 
   4  chr4_35207573     AOna    G    C        0      0        2 
   4  chr4_35207573     ASom    G    C        0      0        2 
   4  chr4_35207573     HCab    G    C        1      2        2 
   4  chr4_35207573     HPrz    G    C        1      2        2 
   4  chr4_35207573     ZBoe    G    C        0      0        2 
   4  chr4_35207573     ZGre    G    C        0      0        2 
   4  chr4_35207573     ZHar    G    C        0      0        2 
   4  chr4_35207573   Sample    G    C        0      0        2 
   4  chr4_35209246     AAsi    G    C        0      0        2 
   4  chr4_35209246     AKia    G    C        0      0        2 
   4  chr4_35209246     AOna    G    C        0      0        2 
   4  chr4_35209246     ASom    G    C        0      0        2 
   4  chr4_35209246     HCab    G    C        0      0        2 
   4  chr4_35209246     HPrz    G    C        0      0        2 
   4  chr4_35209246     ZBoe    G    C        0      0        2 
   4  chr4_35209246     ZGre    G    C        0      0        2 
   4  chr4_35209246     ZHar    G    C        1      2        2 
   4  chr4_35209246   Sample    G    C        0      0        2 
   4  chr4_35216398     AAsi    G    A        0      0        2 
   4  chr4_35216398     AKia    G    A        0      0        2 
   4  chr4_35216398     AOna    G    A        0      0        2 
   4  chr4_35216398     ASom    G    A        0      0        2 
   4  chr4_35216398     HCab    G    A        0      0        2 
   4  chr4_35216398     HPrz    G    A        0      0        2 
   4  chr4_35216398     ZBoe    G    A      0.5      1        2 
   4  chr4_35216398     ZGre    G    A        0      0        2 
   4  chr4_35216398     ZHar    G    A        0      0        2 
   4  chr4_35216398   Sample    G    A        0      0        2 
   4  chr4_35216622     AAsi    G    A        0      0        2 
   4  chr4_35216622     AKia    G    A        0      0        2 
   4  chr4_35216622     AOna    G    A        0      0        2 
   4  chr4_35216622     ASom    G    A        0      0        2 
   4  chr4_35216622     HCab    G    A      0.5      1        2 
   4  chr4_35216622     HPrz    G    A        0      0        2 
   4  chr4_35216622     ZBoe    G    A        0      0        2 
   4  chr4_35216622     ZGre    G    A        0      0        2 
   4  chr4_35216622     ZHar    G    A        0      0        2 
   4  chr4_35216622   Sample    G    A        0      0        2 
   4  chr4_35220623     AAsi    G    A      0.5      1        2 
   4  chr4_35220623     AKia    G    A        0      0        2 
   4  chr4_35220623     AOna    G    A        0      0        2 
   4  chr4_35220623     ASom    G    A        0      0        2 
   4  chr4_35220623     HCab    G    A        0      0        2 
   4  chr4_35220623     HPrz    G    A        0      0        2 
   4  chr4_35220623     ZBoe    G    A        0      0        2 
   4  chr4_35220623     ZGre    G    A        0      0        2 
   4  chr4_35220623     ZHar    G    A        0      0        2 
   4  chr4_35220623   Sample    G    A        1      2        2 
   4  chr4_35229080     AAsi    A    G        0      0        2 
   4  chr4_35229080     AKia    A    G        0      0        2 
   4  chr4_35229080     AOna    A    G        0      0        2 
   4  chr4_35229080     ASom    A    G        0      0        2 
   4  chr4_35229080     HCab    A    G      0.5      1        2 
   4  chr4_35229080     HPrz    A    G        0      0        2 
   4  chr4_35229080     ZBoe    A    G        0      0        2 
   4  chr4_35229080     ZGre    A    G        0      0        2 
   4  chr4_35229080     ZHar    A    G        0      0        2 
   4  chr4_35229080   Sample    A    G        0      0        2 
   4  chr4_35232242     AAsi    G    T        0      0        2 
   4  chr4_35232242     AKia    G    T        0      0        2 
   4  chr4_35232242     AOna    G    T        0      0        2 
   4  chr4_35232242     ASom    G    T        0      0        2 
   4  chr4_35232242     HCab    G    T        0      0        2 
   4  chr4_35232242     HPrz    G    T        0      0        2 
   4  chr4_35232242     ZBoe    G    T        1      2        2 
   4  chr4_35232242     ZGre    G    T        0      0        2 
   4  chr4_35232242     ZHar    G    T        0      0        2 
   4  chr4_35232242   Sample    G    T        0      0        2 
   4  chr4_35241442     AAsi    A    G        0      0        2 
   4  chr4_35241442     AKia    A    G        0      0        2 
   4  chr4_35241442     AOna    A    G        0      0        2 
   4  chr4_35241442     ASom    A    G        0      0        2 
   4  chr4_35241442     HCab    A    G        0      0        2 
   4  chr4_35241442     HPrz    A    G        0      0        2 
   4  chr4_35241442     ZBoe    A    G      0.5      1        2 
   4  chr4_35241442     ZGre    A    G        0      0        2 
   4  chr4_35241442     ZHar    A    G        0      0        2 
   4  chr4_35241442   Sample    A    G        0      0        2 
   4  chr4_35242518     AAsi    C    T        0      0        2 
   4  chr4_35242518     AKia    C    T        0      0        2 
   4  chr4_35242518     AOna    C    T        0      0        2 
   4  chr4_35242518     ASom    C    T        0      0        2 
   4  chr4_35242518     HCab    C    T        1      2        2 
   4  chr4_35242518     HPrz    C    T        1      2        2 
   4  chr4_35242518     ZBoe    C    T        0      0        2 
   4  chr4_35242518     ZGre    C    T        0      0        2 
   4  chr4_35242518     ZHar    C    T        0      0        2 
   4  chr4_35242518   Sample    C    T        0      0        2 
   4  chr4_35242634     AAsi    T    C        0      0        2 
   4  chr4_35242634     AKia    T    C        0      0        2 
   4  chr4_35242634     AOna    T    C        0      0        2 
   4  chr4_35242634     ASom    T    C        0      0        2 
   4  chr4_35242634     HCab    T    C        0      0        2 
   4  chr4_35242634     HPrz    T    C        0      0        2 
   4  chr4_35242634     ZBoe    T    C        0      0        2 
   4  chr4_35242634     ZGre    T    C        0      0        2 
   4  chr4_35242634     ZHar    T    C      0.5      1        2 
   4  chr4_35242634   Sample    T    C        0      0        2 
   4  chr4_35252321     AAsi    C    T        0      0        2 
   4  chr4_35252321     AKia    C    T        0      0        2 
   4  chr4_35252321     AOna    C    T        0      0        2 
   4  chr4_35252321     ASom    C    T        0      0        2 
   4  chr4_35252321     HCab    C    T        0      0        2 
   4  chr4_35252321     HPrz    C    T        0      0        2 
   4  chr4_35252321     ZBoe    C    T        0      0        2 
   4  chr4_35252321     ZGre    C    T        0      0        2 
   4  chr4_35252321     ZHar    C    T        1      2        2 
   4  chr4_35252321   Sample    C    T        0      0        2 
   4  chr4_35253075     AAsi    A    G        0      0        2 
   4  chr4_35253075     AKia    A    G        0      0        2 
   4  chr4_35253075     AOna    A    G        0      0        2 
   4  chr4_35253075     ASom    A    G        0      0        2 
   4  chr4_35253075     HCab    A    G        0      0        2 
   4  chr4_35253075     HPrz    A    G        0      0        2 
   4  chr4_35253075     ZBoe    A    G      0.5      1        2 
   4  chr4_35253075     ZGre    A    G        0      0        2 
   4  chr4_35253075     ZHar    A    G        0      0        2 
   4  chr4_35253075   Sample    A    G        0      0        2 
   4  chr4_35259220     AAsi    T    C        0      0        2 
   4  chr4_35259220     AKia    T    C        0      0        2 
   4  chr4_35259220     AOna    T    C        0      0        2 
   4  chr4_35259220     ASom    T    C        0      0        2 
   4  chr4_35259220     HCab    T    C        0      0        2 
   4  chr4_35259220     HPrz    T    C        0      0        2 
   4  chr4_35259220     ZBoe    T    C        1      2        2 
   4  chr4_35259220     ZGre    T    C        1      2        2 
   4  chr4_35259220     ZHar    T    C        0      0        2 
   4  chr4_35259220   Sample    T    C        0      0        2 
   4  chr4_35261554     AAsi    G    A        0      0        2 
   4  chr4_35261554     AKia    G    A        0      0        2 
   4  chr4_35261554     AOna    G    A        0      0        2 
   4  chr4_35261554     ASom    G    A        0      0        2 
   4  chr4_35261554     HCab    G    A        1      2        2 
   4  chr4_35261554     HPrz    G    A        1      2        2 
   4  chr4_35261554     ZBoe    G    A        0      0        2 
   4  chr4_35261554     ZGre    G    A        0      0        2 
   4  chr4_35261554     ZHar    G    A        0      0        2 
   4  chr4_35261554   Sample    G    A        0      0        2 
   4  chr4_35270521     AAsi    C    G      0.5      1        2 
   4  chr4_35270521     AKia    C    G        0      0        2 
   4  chr4_35270521     AOna    C    G        0      0        2 
   4  chr4_35270521     ASom    C    G        0      0        2 
   4  chr4_35270521     HCab    C    G        0      0        2 
   4  chr4_35270521     HPrz    C    G        0      0        2 
   4  chr4_35270521     ZBoe    C    G        0      0        2 
   4  chr4_35270521     ZGre    C    G        0      0        2 
   4  chr4_35270521     ZHar    C    G        0      0        2 
   4  chr4_35270521   Sample    C    G        0      0        2 
   4  chr4_35270649     AAsi    A    G        0      0        2 
   4  chr4_35270649     AKia    A    G        0      0        2 
   4  chr4_35270649     AOna    A    G        0      0        2 
   4  chr4_35270649     ASom    A    G        0      0        2 
   4  chr4_35270649     HCab    A    G        1      2        2 
   4  chr4_35270649     HPrz    A    G        1      2        2 
   4  chr4_35270649     ZBoe    A    G        0      0        2 
   4  chr4_35270649     ZGre    A    G        0      0        2 
   4  chr4_35270649     ZHar    A    G        0      0        2 
   4  chr4_35270649   Sample    A    G        0      0        2 
   4  chr4_35276932     AAsi    A    C        0      0        2 
   4  chr4_35276932     AKia    A    C        1      2        2 
   4  chr4_35276932     AOna    A    C      0.5      1        2 
   4  chr4_35276932     ASom    A    C        0      0        2 
   4  chr4_35276932     HCab    A    C        0      0        2 
   4  chr4_35276932     HPrz    A    C        0      0        2 
   4  chr4_35276932     ZBoe    A    C        0      0        2 
   4  chr4_35276932     ZGre    A    C        0      0        2 
   4  chr4_35276932     ZHar    A    C        0      0        2 
   4  chr4_35276932   Sample    A    C        0      0        2 
   4  chr4_35279673     AAsi    C    T        0      0        2 
   4  chr4_35279673     AKia    C    T        0      0        2 
   4  chr4_35279673     AOna    C    T      0.5      1        2 
   4  chr4_35279673     ASom    C    T        0      0        2 
   4  chr4_35279673     HCab    C    T        1      2        2 
   4  chr4_35279673     HPrz    C    T        1      2        2 
   4  chr4_35279673     ZBoe    C    T        0      0        2 
   4  chr4_35279673     ZGre    C    T        0      0        2 
   4  chr4_35279673     ZHar    C    T        0      0        2 
   4  chr4_35279673   Sample    C    T        0      0        2 
   4  chr4_35282795     AAsi    T    C        0      0        2 
   4  chr4_35282795     AKia    T    C        0      0        2 
   4  chr4_35282795     AOna    T    C        0      0        2 
   4  chr4_35282795     ASom    T    C        0      0        2 
   4  chr4_35282795     HCab    T    C        1      2        2 
   4  chr4_35282795     HPrz    T    C        1      2        2 
   4  chr4_35282795     ZBoe    T    C        0      0        2 
   4  chr4_35282795     ZGre    T    C        0      0        2 
   4  chr4_35282795     ZHar    T    C        0      0        2 
   4  chr4_35282795   Sample    T    C        0      0        2 
   4  chr4_35283003     AAsi    G    T        0      0        2 
   4  chr4_35283003     AKia    G    T        0      0        2 
   4  chr4_35283003     AOna    G    T        0      0        2 
   4  chr4_35283003     ASom    G    T        0      0        2 
   4  chr4_35283003     HCab    G    T        0      0        2 
   4  chr4_35283003     HPrz    G    T        0      0        2 
   4  chr4_35283003     ZBoe    G    T        0      0        2 
   4  chr4_35283003     ZGre    G    T        0      0        2 
   4  chr4_35283003     ZHar    G    T        1      2        2 
   4  chr4_35283003   Sample    G    T        0      0        2 
   4  chr4_35302243     AAsi    G    T        0      0        2 
   4  chr4_35302243     AKia    G    T        0      0        2 
   4  chr4_35302243     AOna    G    T        0      0        2 
   4  chr4_35302243     ASom    G    T        0      0        2 
   4  chr4_35302243     HCab    G    T        0      0        2 
   4  chr4_35302243     HPrz    G    T        0      0        2 
   4  chr4_35302243     ZBoe    G    T      0.5      1        2 
   4  chr4_35302243     ZGre    G    T        0      0        2 
   4  chr4_35302243     ZHar    G    T        0      0        2 
   4  chr4_35302243   Sample    G    T        0      0        2 
   4  chr4_35306854     AAsi    A    G        0      0        2 
   4  chr4_35306854     AKia    A    G        0      0        2 
   4  chr4_35306854     AOna    A    G        0      0        2 
   4  chr4_35306854     ASom    A    G        0      0        2 
   4  chr4_35306854     HCab    A    G        0      0        2 
   4  chr4_35306854     HPrz    A    G        0      0        2 
   4  chr4_35306854     ZBoe    A    G        0      0        2 
   4  chr4_35306854     ZGre    A    G      0.5      1        2 
   4  chr4_35306854     ZHar    A    G        0      0        2 
   4  chr4_35306854   Sample    A    G        0      0        2 
   4  chr4_35307017     AAsi    T    C        0      0        2 
   4  chr4_35307017     AKia    T    C        0      0        2 
   4  chr4_35307017     AOna    T    C        0      0        2 
   4  chr4_35307017     ASom    T    C        0      0        2 
   4  chr4_35307017     HCab    T    C        1      2        2 
   4  chr4_35307017     HPrz    T    C        1      2        2 
   4  chr4_35307017     ZBoe    T    C        0      0        2 
   4  chr4_35307017     ZGre    T    C        0      0        2 
   4  chr4_35307017     ZHar    T    C        0      0        2 
   4  chr4_35307017   Sample    T    C        0      0        2 
   4  chr4_35307793     AAsi    A    G        0      0        2 
   4  chr4_35307793     AKia    A    G        0      0        2 
   4  chr4_35307793     AOna    A    G        0      0        2 
   4  chr4_35307793     ASom    A    G        0      0        2 
   4  chr4_35307793     HCab    A    G        0      0        2 
   4  chr4_35307793     HPrz    A    G        0      0        2 
   4  chr4_35307793     ZBoe    A    G      0.5      1        2 
   4  chr4_35307793     ZGre    A    G        0      0        2 
   4  chr4_35307793     ZHar    A    G        0      0        2 
   4  chr4_35307793   Sample    A    G        0      0        2 
   4  chr4_35309996     AAsi    T    A        0      0        2 
   4  chr4_35309996     AKia    T    A        0      0        2 
   4  chr4_35309996     AOna    T    A      0.5      1        2 
   4  chr4_35309996     ASom    T    A        0      0        2 
   4  chr4_35309996     HCab    T    A        0      0        2 
   4  chr4_35309996     HPrz    T    A        0      0        2 
   4  chr4_35309996     ZBoe    T    A        0      0        2 
   4  chr4_35309996     ZGre    T    A        0      0        2 
   4  chr4_35309996     ZHar    T    A        0      0        2 
   4  chr4_35309996   Sample    T    A        0      0        2 
   4  chr4_35314020     AAsi    A    G        0      0        2 
   4  chr4_35314020     AKia    A    G        0      0        2 
   4  chr4_35314020     AOna    A    G        0      0        2 
   4  chr4_35314020     ASom    A    G        0      0        2 
   4  chr4_35314020     HCab    A    G        0      0        2 
   4  chr4_35314020     HPrz    A    G        0      0        2 
   4  chr4_35314020     ZBoe    A    G        1      2        2 
   4  chr4_35314020     ZGre    A    G        1      2        2 
   4  chr4_35314020     ZHar    A    G        0      0        2 
   4  chr4_35314020   Sample    A    G        0      0        2 
   4  chr4_35316856     AAsi    G    A        0      0        2 
   4  chr4_35316856     AKia    G    A        0      0        2 
   4  chr4_35316856     AOna    G    A      0.5      1        2 
   4  chr4_35316856     ASom    G    A        0      0        2 
   4  chr4_35316856     HCab    G    A        0      0        2 
   4  chr4_35316856     HPrz    G    A        0      0        2 
   4  chr4_35316856     ZBoe    G    A        0      0        2 
   4  chr4_35316856     ZGre    G    A        0      0        2 
   4  chr4_35316856     ZHar    G    A        0      0        2 
   4  chr4_35316856   Sample    G    A        0      0        2 
   4  chr4_35320040     AAsi    T    C        0      0        2 
   4  chr4_35320040     AKia    T    C        0      0        2 
   4  chr4_35320040     AOna    T    C        0      0        2 
   4  chr4_35320040     ASom    T    C        0      0        2 
   4  chr4_35320040     HCab    T    C        0      0        2 
   4  chr4_35320040     HPrz    T    C      0.5      1        2 
   4  chr4_35320040     ZBoe    T    C        0      0        2 
   4  chr4_35320040     ZGre    T    C        0      0        2 
   4  chr4_35320040     ZHar    T    C        0      0        2 
   4  chr4_35320040   Sample    T    C        0      0        2 
   4  chr4_35323116     AAsi    G    A        0      0        2 
   4  chr4_35323116     AKia    G    A        1      2        2 
   4  chr4_35323116     AOna    G    A        1      2        2 
   4  chr4_35323116     ASom    G    A        0      0        2 
   4  chr4_35323116     HCab    G    A        0      0        2 
   4  chr4_35323116     HPrz    G    A        0      0        2 
   4  chr4_35323116     ZBoe    G    A        0      0        2 
   4  chr4_35323116     ZGre    G    A        0      0        2 
   4  chr4_35323116     ZHar    G    A        0      0        2 
   4  chr4_35323116   Sample    G    A        0      0        2 
   4  chr4_35324059     AAsi    G    A        0      0        2 
   4  chr4_35324059     AKia    G    A        0      0        2 
   4  chr4_35324059     AOna    G    A        0      0        2 
   4  chr4_35324059     ASom    G    A        0      0        2 
   4  chr4_35324059     HCab    G    A        0      0        2 
   4  chr4_35324059     HPrz    G    A        0      0        2 
   4  chr4_35324059     ZBoe    G    A        0      0        2 
   4  chr4_35324059     ZGre    G    A        0      0        2 
   4  chr4_35324059     ZHar    G    A      0.5      1        2 
   4  chr4_35324059   Sample    G    A        0      0        2 
   4  chr4_35327145     AAsi    T    C        0      0        2 
   4  chr4_35327145     AKia    T    C        0      0        2 
   4  chr4_35327145     AOna    T    C        0      0        2 
   4  chr4_35327145     ASom    T    C        0      0        2 
   4  chr4_35327145     HCab    T    C        0      0        2 
   4  chr4_35327145     HPrz    T    C        0      0        2 
   4  chr4_35327145     ZBoe    T    C        0      0        2 
   4  chr4_35327145     ZGre    T    C        1      2        2 
   4  chr4_35327145     ZHar    T    C        0      0        2 
   4  chr4_35327145   Sample    T    C        0      0        2 
   4  chr4_35327402     AAsi    A    G        1      2        2 
   4  chr4_35327402     AKia    A    G        0      0        2 
   4  chr4_35327402     AOna    A    G        0      0        2 
   4  chr4_35327402     ASom    A    G        1      2        2 
   4  chr4_35327402     HCab    A    G        0      0        2 
   4  chr4_35327402     HPrz    A    G        0      0        2 
   4  chr4_35327402     ZBoe    A    G        0      0        2 
   4  chr4_35327402     ZGre    A    G        0      0        2 
   4  chr4_35327402     ZHar    A    G        0      0        2 
   4  chr4_35327402   Sample    A    G        1      2        2 
   4  chr4_35335534     AAsi    T    A        0      0        2 
   4  chr4_35335534     AKia    T    A        0      0        2 
   4  chr4_35335534     AOna    T    A      0.5      1        2 
   4  chr4_35335534     ASom    T    A        0      0        2 
   4  chr4_35335534     HCab    T    A        0      0        2 
   4  chr4_35335534     HPrz    T    A        0      0        2 
   4  chr4_35335534     ZBoe    T    A        0      0        2 
   4  chr4_35335534     ZGre    T    A        0      0        2 
   4  chr4_35335534     ZHar    T    A        0      0        2 
   4  chr4_35335534   Sample    T    A        0      0        2 
   4  chr4_35354101     AAsi    G    C        0      0        2 
   4  chr4_35354101     AKia    G    C        0      0        2 
   4  chr4_35354101     AOna    G    C        0      0        2 
   4  chr4_35354101     ASom    G    C        1      2        2 
   4  chr4_35354101     HCab    G    C        0      0        2 
   4  chr4_35354101     HPrz    G    C        0      0        2 
   4  chr4_35354101     ZBoe    G    C        0      0        2 
   4  chr4_35354101     ZGre    G    C        0      0        2 
   4  chr4_35354101     ZHar    G    C        0      0        2 
   4  chr4_35354101   Sample    G    C        0      0        2 
   4  chr4_35355773     AAsi    G    C        0      0        2 
   4  chr4_35355773     AKia    G    C        0      0        2 
   4  chr4_35355773     AOna    G    C        0      0        2 
   4  chr4_35355773     ASom    G    C        0      0        2 
   4  chr4_35355773     HCab    G    C        1      2        2 
   4  chr4_35355773     HPrz    G    C      0.5      1        2 
   4  chr4_35355773     ZBoe    G    C        0      0        2 
   4  chr4_35355773     ZGre    G    C        0      0        2 
   4  chr4_35355773     ZHar    G    C        0      0        2 
   4  chr4_35355773   Sample    G    C        0      0        2 
   4  chr4_35355884     AAsi    G    T        0      0        2 
   4  chr4_35355884     AKia    G    T        0      0        2 
   4  chr4_35355884     AOna    G    T        0      0        2 
   4  chr4_35355884     ASom    G    T        0      0        2 
   4  chr4_35355884     HCab    G    T        0      0        2 
   4  chr4_35355884     HPrz    G    T      0.5      1        2 
   4  chr4_35355884     ZBoe    G    T        0      0        2 
   4  chr4_35355884     ZGre    G    T        0      0        2 
   4  chr4_35355884     ZHar    G    T        0      0        2 
   4  chr4_35355884   Sample    G    T        0      0        2 
   4  chr4_35367403     AAsi    T    C        0      0        2 
   4  chr4_35367403     AKia    T    C        0      0        2 
   4  chr4_35367403     AOna    T    C        0      0        2 
   4  chr4_35367403     ASom    T    C        0      0        2 
   4  chr4_35367403     HCab    T    C        0      0        2 
   4  chr4_35367403     HPrz    T    C        0      0        2 
   4  chr4_35367403     ZBoe    T    C        0      0        2 
   4  chr4_35367403     ZGre    T    C        1      2        2 
   4  chr4_35367403     ZHar    T    C        0      0        2 
   4  chr4_35367403   Sample    T    C        0      0        2 
   4  chr4_35372198     AAsi    T    C        0      0        2 
   4  chr4_35372198     AKia    T    C        0      0        2 
   4  chr4_35372198     AOna    T    C        0      0        2 
   4  chr4_35372198     ASom    T    C        0      0        2 
   4  chr4_35372198     HCab    T    C        0      0        2 
   4  chr4_35372198     HPrz    T    C      0.5      1        2 
   4  chr4_35372198     ZBoe    T    C        0      0        2 
   4  chr4_35372198     ZGre    T    C        0      0        2 
   4  chr4_35372198     ZHar    T    C        0      0        2 
   4  chr4_35372198   Sample    T    C        0      0        2 
   4  chr4_35374750     AAsi    T    C        0      0        2 
   4  chr4_35374750     AKia    T    C        0      0        2 
   4  chr4_35374750     AOna    T    C        0      0        2 
   4  chr4_35374750     ASom    T    C        0      0        2 
   4  chr4_35374750     HCab    T    C        0      0        2 
   4  chr4_35374750     HPrz    T    C        0      0        2 
   4  chr4_35374750     ZBoe    T    C      0.5      1        2 
   4  chr4_35374750     ZGre    T    C        0      0        2 
   4  chr4_35374750     ZHar    T    C        1      2        2 
   4  chr4_35374750   Sample    T    C        0      0        2 
   4  chr4_35377176     AAsi    A    G        0      0        2 
   4  chr4_35377176     AKia    A    G      0.5      1        2 
   4  chr4_35377176     AOna    A    G        0      0        2 
   4  chr4_35377176     ASom    A    G        0      0        2 
   4  chr4_35377176     HCab    A    G        0      0        2 
   4  chr4_35377176     HPrz    A    G        0      0        2 
   4  chr4_35377176     ZBoe    A    G        0      0        2 
   4  chr4_35377176     ZGre    A    G        0      0        2 
   4  chr4_35377176     ZHar    A    G        0      0        2 
   4  chr4_35377176   Sample    A    G        0      0        2 
   4  chr4_35377473     AAsi    A    G        0      0        2 
   4  chr4_35377473     AKia    A    G        0      0        2 
   4  chr4_35377473     AOna    A    G        0      0        2 
   4  chr4_35377473     ASom    A    G        0      0        2 
   4  chr4_35377473     HCab    A    G        1      2        2 
   4  chr4_35377473     HPrz    A    G        1      2        2 
   4  chr4_35377473     ZBoe    A    G        0      0        2 
   4  chr4_35377473     ZGre    A    G        0      0        2 
   4  chr4_35377473     ZHar    A    G        0      0        2 
   4  chr4_35377473   Sample    A    G        0      0        2 
   4  chr4_35377699     AAsi    A    G        0      0        2 
   4  chr4_35377699     AKia    A    G        0      0        2 
   4  chr4_35377699     AOna    A    G        1      2        2 
   4  chr4_35377699     ASom    A    G        0      0        2 
   4  chr4_35377699     HCab    A    G        0      0        2 
   4  chr4_35377699     HPrz    A    G        0      0        2 
   4  chr4_35377699     ZBoe    A    G        0      0        2 
   4  chr4_35377699     ZGre    A    G        0      0        2 
   4  chr4_35377699     ZHar    A    G        0      0        2 
   4  chr4_35377699   Sample    A    G        0      0        2 
   4  chr4_35385752     AAsi    C    T        0      0        2 
   4  chr4_35385752     AKia    C    T        0      0        2 
   4  chr4_35385752     AOna    C    T        0      0        2 
   4  chr4_35385752     ASom    C    T        0      0        2 
   4  chr4_35385752     HCab    C    T        0      0        2 
   4  chr4_35385752     HPrz    C    T        0      0        2 
   4  chr4_35385752     ZBoe    C    T      0.5      1        2 
   4  chr4_35385752     ZGre    C    T        0      0        2 
   4  chr4_35385752     ZHar    C    T        0      0        2 
   4  chr4_35385752   Sample    C    T        0      0        2 
   4  chr4_35387815     AAsi    C    G        0      0        2 
   4  chr4_35387815     AKia    C    G      0.5      1        2 
   4  chr4_35387815     AOna    C    G        1      2        2 
   4  chr4_35387815     ASom    C    G        0      0        2 
   4  chr4_35387815     HCab    C    G        0      0        2 
   4  chr4_35387815     HPrz    C    G        0      0        2 
   4  chr4_35387815     ZBoe    C    G        0      0        2 
   4  chr4_35387815     ZGre    C    G        0      0        2 
   4  chr4_35387815     ZHar    C    G        0      0        2 
   4  chr4_35387815   Sample    C    G        0      0        2 
   4  chr4_35392700     AAsi    C    T        0      0        2 
   4  chr4_35392700     AKia    C    T        0      0        2 
   4  chr4_35392700     AOna    C    T        0      0        2 
   4  chr4_35392700     ASom    C    T        0      0        2 
   4  chr4_35392700     HCab    C    T        0      0        2 
   4  chr4_35392700     HPrz    C    T      0.5      1        2 
   4  chr4_35392700     ZBoe    C    T        0      0        2 
   4  chr4_35392700     ZGre    C    T        0      0        2 
   4  chr4_35392700     ZHar    C    T        0      0        2 
   4  chr4_35392700   Sample    C    T        0      0        2 
   4  chr4_35401580     AAsi    A    C        0      0        2 
   4  chr4_35401580     AKia    A    C        0      0        2 
   4  chr4_35401580     AOna    A    C        0      0        2 
   4  chr4_35401580     ASom    A    C        0      0        2 
   4  chr4_35401580     HCab    A    C        0      0        2 
   4  chr4_35401580     HPrz    A    C      0.5      1        2 
   4  chr4_35401580     ZBoe    A    C        0      0        2 
   4  chr4_35401580     ZGre    A    C        0      0        2 
   4  chr4_35401580     ZHar    A    C        0      0        2 
   4  chr4_35401580   Sample    A    C        0      0        2 
   4  chr4_35402403     AAsi    A    G        1      2        2 
   4  chr4_35402403     AKia    A    G        0      0        2 
   4  chr4_35402403     AOna    A    G        0      0        2 
   4  chr4_35402403     ASom    A    G        1      2        2 
   4  chr4_35402403     HCab    A    G        0      0        2 
   4  chr4_35402403     HPrz    A    G        0      0        2 
   4  chr4_35402403     ZBoe    A    G        0      0        2 
   4  chr4_35402403     ZGre    A    G        0      0        2 
   4  chr4_35402403     ZHar    A    G        0      0        2 
   4  chr4_35402403   Sample    A    G        1      2        2 
   4  chr4_35403065     AAsi    A    G        1      2        2 
   4  chr4_35403065     AKia    A    G        0      0        2 
   4  chr4_35403065     AOna    A    G        0      0        2 
   4  chr4_35403065     ASom    A    G        0      0        2 
   4  chr4_35403065     HCab    A    G        0      0        2 
   4  chr4_35403065     HPrz    A    G        0      0        2 
   4  chr4_35403065     ZBoe    A    G        0      0        2 
   4  chr4_35403065     ZGre    A    G        0      0        2 
   4  chr4_35403065     ZHar    A    G        0      0        2 
   4  chr4_35403065   Sample    A    G        1      2        2 
   4  chr4_35419844     AAsi    G    T        0      0        2 
   4  chr4_35419844     AKia    G    T        0      0        2 
   4  chr4_35419844     AOna    G    T        0      0        2 
   4  chr4_35419844     ASom    G    T        0      0        2 
   4  chr4_35419844     HCab    G    T        1      2        2 
   4  chr4_35419844     HPrz    G    T        1      2        2 
   4  chr4_35419844     ZBoe    G    T        0      0        2 
   4  chr4_35419844     ZGre    G    T        0      0        2 
   4  chr4_35419844     ZHar    G    T        0      0        2 
   4  chr4_35419844   Sample    G    T        0      0        2 
   4  chr4_35434476     AAsi    G    T        0      0        2 
   4  chr4_35434476     AKia    G    T        0      0        2 
   4  chr4_35434476     AOna    G    T        0      0        2 
   4  chr4_35434476     ASom    G    T        0      0        2 
   4  chr4_35434476     HCab    G    T      0.5      1        2 
   4  chr4_35434476     HPrz    G    T        1      2        2 
   4  chr4_35434476     ZBoe    G    T        0      0        2 
   4  chr4_35434476     ZGre    G    T        0      0        2 
   4  chr4_35434476     ZHar    G    T        0      0        2 
   4  chr4_35434476   Sample    G    T        0      0        2 
   4  chr4_35444985     AAsi    T    A        0      0        2 
   4  chr4_35444985     AKia    T    A        0      0        2 
   4  chr4_35444985     AOna    T    A        0      0        2 
   4  chr4_35444985     ASom    T    A        0      0        2 
   4  chr4_35444985     HCab    T    A        0      0        2 
   4  chr4_35444985     HPrz    T    A        0      0        2 
   4  chr4_35444985     ZBoe    T    A        0      0        2 
   4  chr4_35444985     ZGre    T    A      0.5      1        2 
   4  chr4_35444985     ZHar    T    A        0      0        2 
   4  chr4_35444985   Sample    T    A        0      0        2 
   4  chr4_35450085     AAsi    A    G        0      0        2 
   4  chr4_35450085     AKia    A    G        0      0        2 
   4  chr4_35450085     AOna    A    G        0      0        2 
   4  chr4_35450085     ASom    A    G        0      0        2 
   4  chr4_35450085     HCab    A    G        1      2        2 
   4  chr4_35450085     HPrz    A    G        1      2        2 
   4  chr4_35450085     ZBoe    A    G        0      0        2 
   4  chr4_35450085     ZGre    A    G        0      0        2 
   4  chr4_35450085     ZHar    A    G        0      0        2 
   4  chr4_35450085   Sample    A    G        0      0        2 
   4  chr4_35454991     AAsi    G    A        0      0        2 
   4  chr4_35454991     AKia    G    A        0      0        2 
   4  chr4_35454991     AOna    G    A        0      0        2 
   4  chr4_35454991     ASom    G    A        0      0        2 
   4  chr4_35454991     HCab    G    A        1      2        2 
   4  chr4_35454991     HPrz    G    A        1      2        2 
   4  chr4_35454991     ZBoe    G    A        0      0        2 
   4  chr4_35454991     ZGre    G    A        0      0        2 
   4  chr4_35454991     ZHar    G    A        0      0        2 
   4  chr4_35454991   Sample    G    A        0      0        2 
   4  chr4_35459984     AAsi    T    C        0      0        2 
   4  chr4_35459984     AKia    T    C        0      0        2 
   4  chr4_35459984     AOna    T    C        0      0        2 
   4  chr4_35459984     ASom    T    C        0      0        2 
   4  chr4_35459984     HCab    T    C        0      0        2 
   4  chr4_35459984     HPrz    T    C        0      0        2 
   4  chr4_35459984     ZBoe    T    C        0      0        2 
   4  chr4_35459984     ZGre    T    C        0      0        2 
   4  chr4_35459984     ZHar    T    C        1      2        2 
   4  chr4_35459984   Sample    T    C        0      0        2 
   4  chr4_35461155     AAsi    G    A        1      2        2 
   4  chr4_35461155     AKia    G    A        0      0        2 
   4  chr4_35461155     AOna    G    A        0      0        2 
   4  chr4_35461155     ASom    G    A        1      2        2 
   4  chr4_35461155     HCab    G    A        0      0        2 
   4  chr4_35461155     HPrz    G    A        0      0        2 
   4  chr4_35461155     ZBoe    G    A        0      0        2 
   4  chr4_35461155     ZGre    G    A        0      0        2 
   4  chr4_35461155     ZHar    G    A        0      0        2 
   4  chr4_35461155   Sample    G    A        1      2        2 
   4  chr4_35467435     AAsi    A    G        0      0        2 
   4  chr4_35467435     AKia    A    G        0      0        2 
   4  chr4_35467435     AOna    A    G      0.5      1        2 
   4  chr4_35467435     ASom    A    G        0      0        2 
   4  chr4_35467435     HCab    A    G        0      0        2 
   4  chr4_35467435     HPrz    A    G        0      0        2 
   4  chr4_35467435     ZBoe    A    G        0      0        2 
   4  chr4_35467435     ZGre    A    G        0      0        2 
   4  chr4_35467435     ZHar    A    G        1      2        2 
   4  chr4_35467435   Sample    A    G        0      0        2 
   4  chr4_35496175     AAsi    T    C        0      0        2 
   4  chr4_35496175     AKia    T    C        0      0        2 
   4  chr4_35496175     AOna    T    C        0      0        2 
   4  chr4_35496175     ASom    T    C        0      0        2 
   4  chr4_35496175     HCab    T    C        0      0        2 
   4  chr4_35496175     HPrz    T    C        0      0        2 
   4  chr4_35496175     ZBoe    T    C        0      0        2 
   4  chr4_35496175     ZGre    T    C        1      2        2 
   4  chr4_35496175     ZHar    T    C        0      0        2 
   4  chr4_35496175   Sample    T    C        0      0        2 
   4  chr4_35505962     AAsi    C    T        0      0        2 
   4  chr4_35505962     AKia    C    T        0      0        2 
   4  chr4_35505962     AOna    C    T        0      0        2 
   4  chr4_35505962     ASom    C    T        1      2        2 
   4  chr4_35505962     HCab    C    T        0      0        2 
   4  chr4_35505962     HPrz    C    T        0      0        2 
   4  chr4_35505962     ZBoe    C    T        0      0        2 
   4  chr4_35505962     ZGre    C    T        0      0        2 
   4  chr4_35505962     ZHar    C    T        0      0        2 
   4  chr4_35505962   Sample    C    T        0      0        2 
   4  chr4_35512917     AAsi    A    G        0      0        2 
   4  chr4_35512917     AKia    A    G        0      0        2 
   4  chr4_35512917     AOna    A    G        0      0        2 
   4  chr4_35512917     ASom    A    G        0      0        2 
   4  chr4_35512917     HCab    A    G        0      0        2 
   4  chr4_35512917     HPrz    A    G        0      0        2 
   4  chr4_35512917     ZBoe    A    G        0      0        2 
   4  chr4_35512917     ZGre    A    G        0      0        2 
   4  chr4_35512917     ZHar    A    G      0.5      1        2 
   4  chr4_35512917   Sample    A    G        0      0        2 
   4  chr4_35513039     AAsi    G    A        0      0        2 
   4  chr4_35513039     AKia    G    A        0      0        2 
   4  chr4_35513039     AOna    G    A        0      0        2 
   4  chr4_35513039     ASom    G    A        0      0        2 
   4  chr4_35513039     HCab    G    A        0      0        2 
   4  chr4_35513039     HPrz    G    A        0      0        2 
   4  chr4_35513039     ZBoe    G    A        1      2        2 
   4  chr4_35513039     ZGre    G    A        0      0        2 
   4  chr4_35513039     ZHar    G    A        1      2        2 
   4  chr4_35513039   Sample    G    A        0      0        2 
   4  chr4_35514550     AAsi    C    T        0      0        2 
   4  chr4_35514550     AKia    C    T        0      0        2 
   4  chr4_35514550     AOna    C    T        0      0        2 
   4  chr4_35514550     ASom    C    T        0      0        2 
   4  chr4_35514550     HCab    C    T        1      2        2 
   4  chr4_35514550     HPrz    C    T        1      2        2 
   4  chr4_35514550     ZBoe    C    T        0      0        2 
   4  chr4_35514550     ZGre    C    T        0      0        2 
   4  chr4_35514550     ZHar    C    T        0      0        2 
   4  chr4_35514550   Sample    C    T        0      0        2 
   4  chr4_35517070     AAsi    T    C        1      2        2 
   4  chr4_35517070     AKia    T    C        1      2        2 
   4  chr4_35517070     AOna    T    C      0.5      1        2 
   4  chr4_35517070     ASom    T    C        1      2        2 
   4  chr4_35517070     HCab    T    C        0      0        2 
   4  chr4_35517070     HPrz    T    C        0      0        2 
   4  chr4_35517070     ZBoe    T    C        0      0        2 
   4  chr4_35517070     ZGre    T    C        0      0        2 
   4  chr4_35517070     ZHar    T    C      0.5      1        2 
   4  chr4_35517070   Sample    T    C        1      2        2 
   4  chr4_35523786     AAsi    G    C        0      0        2 
   4  chr4_35523786     AKia    G    C        0      0        2 
   4  chr4_35523786     AOna    G    C        0      0        2 
   4  chr4_35523786     ASom    G    C        0      0        2 
   4  chr4_35523786     HCab    G    C        0      0        2 
   4  chr4_35523786     HPrz    G    C        0      0        2 
   4  chr4_35523786     ZBoe    G    C        0      0        2 
   4  chr4_35523786     ZGre    G    C      0.5      1        2 
   4  chr4_35523786     ZHar    G    C        0      0        2 
   4  chr4_35523786   Sample    G    C        0      0        2 
   4  chr4_35524735     AAsi    G    C        0      0        2 
   4  chr4_35524735     AKia    G    C        0      0        2 
   4  chr4_35524735     AOna    G    C      0.5      1        2 
   4  chr4_35524735     ASom    G    C        0      0        2 
   4  chr4_35524735     HCab    G    C        0      0        2 
   4  chr4_35524735     HPrz    G    C        0      0        2 
   4  chr4_35524735     ZBoe    G    C        0      0        2 
   4  chr4_35524735     ZGre    G    C        0      0        2 
   4  chr4_35524735     ZHar    G    C        0      0        2 
   4  chr4_35524735   Sample    G    C        0      0        2 
   4  chr4_35527098     AAsi    T    C        0      0        2 
   4  chr4_35527098     AKia    T    C        0      0        2 
   4  chr4_35527098     AOna    T    C      0.5      1        2 
   4  chr4_35527098     ASom    T    C        0      0        2 
   4  chr4_35527098     HCab    T    C        0      0        2 
   4  chr4_35527098     HPrz    T    C        0      0        2 
   4  chr4_35527098     ZBoe    T    C        0      0        2 
   4  chr4_35527098     ZGre    T    C        0      0        2 
   4  chr4_35527098     ZHar    T    C        0      0        2 
   4  chr4_35527098   Sample    T    C        0      0        2 
   4  chr4_35529827     AAsi    T    G        0      0        2 
   4  chr4_35529827     AKia    T    G        1      2        2 
   4  chr4_35529827     AOna    T    G      0.5      1        2 
   4  chr4_35529827     ASom    T    G        0      0        2 
   4  chr4_35529827     HCab    T    G        1      2        2 
   4  chr4_35529827     HPrz    T    G        1      2        2 
   4  chr4_35529827     ZBoe    T    G        0      0        2 
   4  chr4_35529827     ZGre    T    G        0      0        2 
   4  chr4_35529827     ZHar    T    G        0      0        2 
   4  chr4_35529827   Sample    T    G        0      0        2 
   4  chr4_35530057     AAsi    C    T        0      0        2 
   4  chr4_35530057     AKia    C    T        1      2        2 
   4  chr4_35530057     AOna    C    T      0.5      1        2 
   4  chr4_35530057     ASom    C    T        0      0        2 
   4  chr4_35530057     HCab    C    T        0      0        2 
   4  chr4_35530057     HPrz    C    T        0      0        2 
   4  chr4_35530057     ZBoe    C    T        0      0        2 
   4  chr4_35530057     ZGre    C    T        0      0        2 
   4  chr4_35530057     ZHar    C    T        0      0        2 
   4  chr4_35530057   Sample    C    T        0      0        2 
   4  chr4_35560941     AAsi    T    C        0      0        2 
   4  chr4_35560941     AKia    T    C        0      0        2 
   4  chr4_35560941     AOna    T    C        0      0        2 
   4  chr4_35560941     ASom    T    C        0      0        2 
   4  chr4_35560941     HCab    T    C        1      2        2 
   4  chr4_35560941     HPrz    T    C        1      2        2 
   4  chr4_35560941     ZBoe    T    C        0      0        2 
   4  chr4_35560941     ZGre    T    C        0      0        2 
   4  chr4_35560941     ZHar    T    C        0      0        2 
   4  chr4_35560941   Sample    T    C        0      0        2 
   4  chr4_35561129     AAsi    G    A        0      0        2 
   4  chr4_35561129     AKia    G    A        0      0        2 
   4  chr4_35561129     AOna    G    A        0      0        2 
   4  chr4_35561129     ASom    G    A        0      0        2 
   4  chr4_35561129     HCab    G    A        0      0        2 
   4  chr4_35561129     HPrz    G    A        0      0        2 
   4  chr4_35561129     ZBoe    G    A      0.5      1        2 
   4  chr4_35561129     ZGre    G    A        0      0        2 
   4  chr4_35561129     ZHar    G    A        0      0        2 
   4  chr4_35561129   Sample    G    A        0      0        2 
   4  chr4_35564705     AAsi    T    C        0      0        2 
   4  chr4_35564705     AKia    T    C        1      2        2 
   4  chr4_35564705     AOna    T    C        0      0        2 
   4  chr4_35564705     ASom    T    C        0      0        2 
   4  chr4_35564705     HCab    T    C        0      0        2 
   4  chr4_35564705     HPrz    T    C        0      0        2 
   4  chr4_35564705     ZBoe    T    C        0      0        2 
   4  chr4_35564705     ZGre    T    C        0      0        2 
   4  chr4_35564705     ZHar    T    C        0      0        2 
   4  chr4_35564705   Sample    T    C        0      0        2 
   4  chr4_35588932     AAsi    C    G        0      0        2 
   4  chr4_35588932     AKia    C    G        0      0        2 
   4  chr4_35588932     AOna    C    G        0      0        2 
   4  chr4_35588932     ASom    C    G        1      2        2 
   4  chr4_35588932     HCab    C    G        0      0        2 
   4  chr4_35588932     HPrz    C    G        0      0        2 
   4  chr4_35588932     ZBoe    C    G        0      0        2 
   4  chr4_35588932     ZGre    C    G        0      0        2 
   4  chr4_35588932     ZHar    C    G        0      0        2 
   4  chr4_35588932   Sample    C    G        0      0        2 
   4  chr4_35592629     AAsi    G    A        0      0        2 
   4  chr4_35592629     AKia    G    A        0      0        2 
   4  chr4_35592629     AOna    G    A        0      0        2 
   4  chr4_35592629     ASom    G    A        0      0        2 
   4  chr4_35592629     HCab    G    A        1      2        2 
   4  chr4_35592629     HPrz    G    A        1      2        2 
   4  chr4_35592629     ZBoe    G    A        0      0        2 
   4  chr4_35592629     ZGre    G    A        0      0        2 
   4  chr4_35592629     ZHar    G    A        0      0        2 
   4  chr4_35592629   Sample    G    A        0      0        2 
   4  chr4_35593971     AAsi    C    T        0      0        2 
   4  chr4_35593971     AKia    C    T        0      0        2 
   4  chr4_35593971     AOna    C    T        0      0        2 
   4  chr4_35593971     ASom    C    T        0      0        2 
   4  chr4_35593971     HCab    C    T        0      0        2 
   4  chr4_35593971     HPrz    C    T        0      0        2 
   4  chr4_35593971     ZBoe    C    T        0      0        2 
   4  chr4_35593971     ZGre    C    T      0.5      1        2 
   4  chr4_35593971     ZHar    C    T        0      0        2 
   4  chr4_35593971   Sample    C    T        0      0        2 
   4  chr4_35596444     AAsi    C    T        0      0        2 
   4  chr4_35596444     AKia    C    T        1      2        2 
   4  chr4_35596444     AOna    C    T        0      0        2 
   4  chr4_35596444     ASom    C    T        0      0        2 
   4  chr4_35596444     HCab    C    T        0      0        2 
   4  chr4_35596444     HPrz    C    T        0      0        2 
   4  chr4_35596444     ZBoe    C    T        0      0        2 
   4  chr4_35596444     ZGre    C    T        0      0        2 
   4  chr4_35596444     ZHar    C    T        0      0        2 
   4  chr4_35596444   Sample    C    T        0      0        2 
   4  chr4_35603288     AAsi    C    T        0      0        2 
   4  chr4_35603288     AKia    C    T        0      0        2 
   4  chr4_35603288     AOna    C    T        0      0        2 
   4  chr4_35603288     ASom    C    T        0      0        2 
   4  chr4_35603288     HCab    C    T        1      2        2 
   4  chr4_35603288     HPrz    C    T        1      2        2 
   4  chr4_35603288     ZBoe    C    T        0      0        2 
   4  chr4_35603288     ZGre    C    T        0      0        2 
   4  chr4_35603288     ZHar    C    T        0      0        2 
   4  chr4_35603288   Sample    C    T        0      0        2 
   4  chr4_35607905     AAsi    A    G        0      0        2 
   4  chr4_35607905     AKia    A    G        0      0        2 
   4  chr4_35607905     AOna    A    G        0      0        2 
   4  chr4_35607905     ASom    A    G        0      0        2 
   4  chr4_35607905     HCab    A    G        0      0        2 
   4  chr4_35607905     HPrz    A    G        0      0        2 
   4  chr4_35607905     ZBoe    A    G        0      0        2 
   4  chr4_35607905     ZGre    A    G        1      2        2 
   4  chr4_35607905     ZHar    A    G        0      0        2 
   4  chr4_35607905   Sample    A    G        0      0        2 
   4  chr4_35617597     AAsi    T    C        0      0        2 
   4  chr4_35617597     AKia    T    C        0      0        2 
   4  chr4_35617597     AOna    T    C        0      0        2 
   4  chr4_35617597     ASom    T    C        0      0        2 
   4  chr4_35617597     HCab    T    C      0.5      1        2 
   4  chr4_35617597     HPrz    T    C        0      0        2 
   4  chr4_35617597     ZBoe    T    C        0      0        2 
   4  chr4_35617597     ZGre    T    C        0      0        2 
   4  chr4_35617597     ZHar    T    C        0      0        2 
   4  chr4_35617597   Sample    T    C        0      0        2 
   4  chr4_35619941     AAsi    G    C        0      0        2 
   4  chr4_35619941     AKia    G    C        0      0        2 
   4  chr4_35619941     AOna    G    C        0      0        2 
   4  chr4_35619941     ASom    G    C        0      0        2 
   4  chr4_35619941     HCab    G    C        0      0        2 
   4  chr4_35619941     HPrz    G    C        0      0        2 
   4  chr4_35619941     ZBoe    G    C        0      0        2 
   4  chr4_35619941     ZGre    G    C        0      0        2 
   4  chr4_35619941     ZHar    G    C        1      2        2 
   4  chr4_35619941   Sample    G    C        0      0        2 
   4  chr4_35628418     AAsi    A    G        0      0        2 
   4  chr4_35628418     AKia    A    G        0      0        2 
   4  chr4_35628418     AOna    A    G        0      0        2 
   4  chr4_35628418     ASom    A    G        0      0        2 
   4  chr4_35628418     HCab    A    G        1      2        2 
   4  chr4_35628418     HPrz    A    G        1      2        2 
   4  chr4_35628418     ZBoe    A    G        0      0        2 
   4  chr4_35628418     ZGre    A    G        0      0        2 
   4  chr4_35628418     ZHar    A    G        0      0        2 
   4  chr4_35628418   Sample    A    G        0      0        2 
   4  chr4_35628623     AAsi    T    C        0      0        2 
   4  chr4_35628623     AKia    T    C        0      0        2 
   4  chr4_35628623     AOna    T    C        0      0        2 
   4  chr4_35628623     ASom    T    C        0      0        2 
   4  chr4_35628623     HCab    T    C        1      2        2 
   4  chr4_35628623     HPrz    T    C        1      2        2 
   4  chr4_35628623     ZBoe    T    C        0      0        2 
   4  chr4_35628623     ZGre    T    C        0      0        2 
   4  chr4_35628623     ZHar    T    C        0      0        2 
   4  chr4_35628623   Sample    T    C        0      0        2 
   4  chr4_35631045     AAsi    A    G        0      0        2 
   4  chr4_35631045     AKia    A    G        0      0        2 
   4  chr4_35631045     AOna    A    G        0      0        2 
   4  chr4_35631045     ASom    A    G        0      0        2 
   4  chr4_35631045     HCab    A    G        1      2        2 
   4  chr4_35631045     HPrz    A    G        1      2        2 
   4  chr4_35631045     ZBoe    A    G        0      0        2 
   4  chr4_35631045     ZGre    A    G        0      0        2 
   4  chr4_35631045     ZHar    A    G        0      0        2 
   4  chr4_35631045   Sample    A    G        0      0        2 
   4  chr4_35646257     AAsi    T    C        0      0        2 
   4  chr4_35646257     AKia    T    C        0      0        2 
   4  chr4_35646257     AOna    T    C        0      0        2 
   4  chr4_35646257     ASom    T    C        1      2        2 
   4  chr4_35646257     HCab    T    C        0      0        2 
   4  chr4_35646257     HPrz    T    C        0      0        2 
   4  chr4_35646257     ZBoe    T    C        0      0        2 
   4  chr4_35646257     ZGre    T    C        0      0        2 
   4  chr4_35646257     ZHar    T    C        0      0        2 
   4  chr4_35646257   Sample    T    C        0      0        2 
   4  chr4_35647787     AAsi    C    T        0      0        2 
   4  chr4_35647787     AKia    C    T        0      0        2 
   4  chr4_35647787     AOna    C    T        0      0        2 
   4  chr4_35647787     ASom    C    T        0      0        2 
   4  chr4_35647787     HCab    C    T      0.5      1        2 
   4  chr4_35647787     HPrz    C    T      0.5      1        2 
   4  chr4_35647787     ZBoe    C    T        0      0        2 
   4  chr4_35647787     ZGre    C    T        0      0        2 
   4  chr4_35647787     ZHar    C    T        0      0        2 
   4  chr4_35647787   Sample    C    T        0      0        2 
   4  chr4_35649075     AAsi    T    A        0      0        2 
   4  chr4_35649075     AKia    T    A        0      0        2 
   4  chr4_35649075     AOna    T    A        0      0        2 
   4  chr4_35649075     ASom    T    A        0      0        2 
   4  chr4_35649075     HCab    T    A        1      2        2 
   4  chr4_35649075     HPrz    T    A        1      2        2 
   4  chr4_35649075     ZBoe    T    A        0      0        2 
   4  chr4_35649075     ZGre    T    A        0      0        2 
   4  chr4_35649075     ZHar    T    A        0      0        2 
   4  chr4_35649075   Sample    T    A        0      0        2 
   4  chr4_35652791     AAsi    G    A        0      0        2 
   4  chr4_35652791     AKia    G    A        0      0        2 
   4  chr4_35652791     AOna    G    A        0      0        2 
   4  chr4_35652791     ASom    G    A        0      0        2 
   4  chr4_35652791     HCab    G    A        1      2        2 
   4  chr4_35652791     HPrz    G    A        1      2        2 
   4  chr4_35652791     ZBoe    G    A        0      0        2 
   4  chr4_35652791     ZGre    G    A        0      0        2 
   4  chr4_35652791     ZHar    G    A        0      0        2 
   4  chr4_35652791   Sample    G    A        0      0        2 
   4  chr4_35653158     AAsi    T    A        0      0        2 
   4  chr4_35653158     AKia    T    A        0      0        2 
   4  chr4_35653158     AOna    T    A        0      0        2 
   4  chr4_35653158     ASom    T    A        0      0        2 
   4  chr4_35653158     HCab    T    A        1      2        2 
   4  chr4_35653158     HPrz    T    A        1      2        2 
   4  chr4_35653158     ZBoe    T    A        0      0        2 
   4  chr4_35653158     ZGre    T    A        0      0        2 
   4  chr4_35653158     ZHar    T    A        0      0        2 
   4  chr4_35653158   Sample    T    A        0      0        2 
   4  chr4_35657206     AAsi    T    A        1      2        2 
   4  chr4_35657206     AKia    T    A        0      0        2 
   4  chr4_35657206     AOna    T    A        0      0        2 
   4  chr4_35657206     ASom    T    A        0      0        2 
   4  chr4_35657206     HCab    T    A        0      0        2 
   4  chr4_35657206     HPrz    T    A        0      0        2 
   4  chr4_35657206     ZBoe    T    A        0      0        2 
   4  chr4_35657206     ZGre    T    A        0      0        2 
   4  chr4_35657206     ZHar    T    A        0      0        2 
   4  chr4_35657206   Sample    T    A        0      0        2 
   4  chr4_35664426     AAsi    C    T        1      2        2 
   4  chr4_35664426     AKia    C    T        0      0        2 
   4  chr4_35664426     AOna    C    T        0      0        2 
   4  chr4_35664426     ASom    C    T        0      0        2 
   4  chr4_35664426     HCab    C    T        0      0        2 
   4  chr4_35664426     HPrz    C    T        0      0        2 
   4  chr4_35664426     ZBoe    C    T        0      0        2 
   4  chr4_35664426     ZGre    C    T        0      0        2 
   4  chr4_35664426     ZHar    C    T        0      0        2 
   4  chr4_35664426   Sample    C    T        1      2        2 
   4  chr4_35677831     AAsi    A    G        0      0        2 
   4  chr4_35677831     AKia    A    G        0      0        2 
   4  chr4_35677831     AOna    A    G        0      0        2 
   4  chr4_35677831     ASom    A    G        0      0        2 
   4  chr4_35677831     HCab    A    G        0      0        2 
   4  chr4_35677831     HPrz    A    G        0      0        2 
   4  chr4_35677831     ZBoe    A    G        0      0        2 
   4  chr4_35677831     ZGre    A    G        0      0        2 
   4  chr4_35677831     ZHar    A    G        1      2        2 
   4  chr4_35677831   Sample    A    G        0      0        2 
   4  chr4_35695770     AAsi    G    A        0      0        2 
   4  chr4_35695770     AKia    G    A        0      0        2 
   4  chr4_35695770     AOna    G    A        0      0        2 
   4  chr4_35695770     ASom    G    A        0      0        2 
   4  chr4_35695770     HCab    G    A        1      2        2 
   4  chr4_35695770     HPrz    G    A        1      2        2 
   4  chr4_35695770     ZBoe    G    A        0      0        2 
   4  chr4_35695770     ZGre    G    A        0      0        2 
   4  chr4_35695770     ZHar    G    A        0      0        2 
   4  chr4_35695770   Sample    G    A        0      0        2 
   4  chr4_35699882     AAsi    C    T        0      0        2 
   4  chr4_35699882     AKia    C    T      0.5      1        2 
   4  chr4_35699882     AOna    C    T        0      0        2 
   4  chr4_35699882     ASom    C    T        0      0        2 
   4  chr4_35699882     HCab    C    T        0      0        2 
   4  chr4_35699882     HPrz    C    T        0      0        2 
   4  chr4_35699882     ZBoe    C    T        0      0        2 
   4  chr4_35699882     ZGre    C    T        0      0        2 
   4  chr4_35699882     ZHar    C    T        0      0        2 
   4  chr4_35699882   Sample    C    T        0      0        2 
   4  chr4_35704509     AAsi    A    G        0      0        2 
   4  chr4_35704509     AKia    A    G        0      0        2 
   4  chr4_35704509     AOna    A    G        0      0        2 
   4  chr4_35704509     ASom    A    G        0      0        2 
   4  chr4_35704509     HCab    A    G        0      0        2 
   4  chr4_35704509     HPrz    A    G        0      0        2 
   4  chr4_35704509     ZBoe    A    G        0      0        2 
   4  chr4_35704509     ZGre    A    G        0      0        2 
   4  chr4_35704509     ZHar    A    G        1      2        2 
   4  chr4_35704509   Sample    A    G        0      0        2 
   4  chr4_35725383     AAsi    T    A        0      0        2 
   4  chr4_35725383     AKia    T    A        0      0        2 
   4  chr4_35725383     AOna    T    A        0      0        2 
   4  chr4_35725383     ASom    T    A        0      0        2 
   4  chr4_35725383     HCab    T    A        1      2        2 
   4  chr4_35725383     HPrz    T    A        1      2        2 
   4  chr4_35725383     ZBoe    T    A        0      0        2 
   4  chr4_35725383     ZGre    T    A        0      0        2 
   4  chr4_35725383     ZHar    T    A        0      0        2 
   4  chr4_35725383   Sample    T    A        0      0        2 
   4  chr4_35725412     AAsi    T    G        0      0        2 
   4  chr4_35725412     AKia    T    G        0      0        2 
   4  chr4_35725412     AOna    T    G        0      0        2 
   4  chr4_35725412     ASom    T    G        0      0        2 
   4  chr4_35725412     HCab    T    G        1      2        2 
   4  chr4_35725412     HPrz    T    G        1      2        2 
   4  chr4_35725412     ZBoe    T    G        0      0        2 
   4  chr4_35725412     ZGre    T    G        0      0        2 
   4  chr4_35725412     ZHar    T    G        0      0        2 
   4  chr4_35725412   Sample    T    G        0      0        2 
   4  chr4_35727019     AAsi    C    T        1      2        2 
   4  chr4_35727019     AKia    C    T        0      0        2 
   4  chr4_35727019     AOna    C    T        0      0        2 
   4  chr4_35727019     ASom    C    T        1      2        2 
   4  chr4_35727019     HCab    C    T        0      0        2 
   4  chr4_35727019     HPrz    C    T        0      0        2 
   4  chr4_35727019     ZBoe    C    T        0      0        2 
   4  chr4_35727019     ZGre    C    T        0      0        2 
   4  chr4_35727019     ZHar    C    T        0      0        2 
   4  chr4_35727019   Sample    C    T        1      2        2 
   4  chr4_35742436     AAsi    G    C        0      0        2 
   4  chr4_35742436     AKia    G    C        0      0        2 
   4  chr4_35742436     AOna    G    C        0      0        2 
   4  chr4_35742436     ASom    G    C        0      0        2 
   4  chr4_35742436     HCab    G    C        0      0        2 
   4  chr4_35742436     HPrz    G    C        0      0        2 
   4  chr4_35742436     ZBoe    G    C        0      0        2 
   4  chr4_35742436     ZGre    G    C        0      0        2 
   4  chr4_35742436     ZHar    G    C        1      2        2 
   4  chr4_35742436   Sample    G    C        0      0        2 
   4  chr4_35745468     AAsi    A    T        0      0        2 
   4  chr4_35745468     AKia    A    T        1      2        2 
   4  chr4_35745468     AOna    A    T        0      0        2 
   4  chr4_35745468     ASom    A    T        0      0        2 
   4  chr4_35745468     HCab    A    T        0      0        2 
   4  chr4_35745468     HPrz    A    T        0      0        2 
   4  chr4_35745468     ZBoe    A    T        0      0        2 
   4  chr4_35745468     ZGre    A    T        0      0        2 
   4  chr4_35745468     ZHar    A    T        0      0        2 
   4  chr4_35745468   Sample    A    T        0      0        2 
   4  chr4_35746828     AAsi    T    A        0      0        2 
   4  chr4_35746828     AKia    T    A        0      0        2 
   4  chr4_35746828     AOna    T    A        0      0        2 
   4  chr4_35746828     ASom    T    A        0      0        2 
   4  chr4_35746828     HCab    T    A        0      0        2 
   4  chr4_35746828     HPrz    T    A        0      0        2 
   4  chr4_35746828     ZBoe    T    A        0      0        2 
   4  chr4_35746828     ZGre    T    A        0      0        2 
   4  chr4_35746828     ZHar    T    A      0.5      1        2 
   4  chr4_35746828   Sample    T    A        0      0        2 
   4  chr4_35757175     AAsi    A    G        0      0        2 
   4  chr4_35757175     AKia    A    G        0      0        2 
   4  chr4_35757175     AOna    A    G        0      0        2 
   4  chr4_35757175     ASom    A    G        0      0        2 
   4  chr4_35757175     HCab    A    G        0      0        2 
   4  chr4_35757175     HPrz    A    G      0.5      1        2 
   4  chr4_35757175     ZBoe    A    G        0      0        2 
   4  chr4_35757175     ZGre    A    G        0      0        2 
   4  chr4_35757175     ZHar    A    G        0      0        2 
   4  chr4_35757175   Sample    A    G        0      0        2 
   4  chr4_35760163     AAsi    C    T        0      0        2 
   4  chr4_35760163     AKia    C    T        0      0        2 
   4  chr4_35760163     AOna    C    T        0      0        2 
   4  chr4_35760163     ASom    C    T        0      0        2 
   4  chr4_35760163     HCab    C    T        1      2        2 
   4  chr4_35760163     HPrz    C    T        1      2        2 
   4  chr4_35760163     ZBoe    C    T        0      0        2 
   4  chr4_35760163     ZGre    C    T        0      0        2 
   4  chr4_35760163     ZHar    C    T        0      0        2 
   4  chr4_35760163   Sample    C    T        0      0        2 
   4  chr4_35773987     AAsi    A    G        0      0        2 
   4  chr4_35773987     AKia    A    G        0      0        2 
   4  chr4_35773987     AOna    A    G        0      0        2 
   4  chr4_35773987     ASom    A    G        0      0        2 
   4  chr4_35773987     HCab    A    G        1      2        2 
   4  chr4_35773987     HPrz    A    G        1      2        2 
   4  chr4_35773987     ZBoe    A    G        0      0        2 
   4  chr4_35773987     ZGre    A    G        0      0        2 
   4  chr4_35773987     ZHar    A    G        0      0        2 
   4  chr4_35773987   Sample    A    G        0      0        2 
   4  chr4_35775878     AAsi    G    T        0      0        2 
   4  chr4_35775878     AKia    G    T        0      0        2 
   4  chr4_35775878     AOna    G    T        0      0        2 
   4  chr4_35775878     ASom    G    T        0      0        2 
   4  chr4_35775878     HCab    G    T        0      0        2 
   4  chr4_35775878     HPrz    G    T        0      0        2 
   4  chr4_35775878     ZBoe    G    T      0.5      1        2 
   4  chr4_35775878     ZGre    G    T        0      0        2 
   4  chr4_35775878     ZHar    G    T        0      0        2 
   4  chr4_35775878   Sample    G    T        0      0        2 
   4  chr4_35777926     AAsi    A    T        0      0        2 
   4  chr4_35777926     AKia    A    T        0      0        2 
   4  chr4_35777926     AOna    A    T        0      0        2 
   4  chr4_35777926     ASom    A    T        0      0        2 
   4  chr4_35777926     HCab    A    T        1      2        2 
   4  chr4_35777926     HPrz    A    T        1      2        2 
   4  chr4_35777926     ZBoe    A    T        0      0        2 
   4  chr4_35777926     ZGre    A    T        0      0        2 
   4  chr4_35777926     ZHar    A    T        0      0        2 
   4  chr4_35777926   Sample    A    T        0      0        2 
   4  chr4_35782892     AAsi    T    C        0      0        2 
   4  chr4_35782892     AKia    T    C        0      0        2 
   4  chr4_35782892     AOna    T    C        0      0        2 
   4  chr4_35782892     ASom    T    C        0      0        2 
   4  chr4_35782892     HCab    T    C        1      2        2 
   4  chr4_35782892     HPrz    T    C        1      2        2 
   4  chr4_35782892     ZBoe    T    C        0      0        2 
   4  chr4_35782892     ZGre    T    C        0      0        2 
   4  chr4_35782892     ZHar    T    C        0      0        2 
   4  chr4_35782892   Sample    T    C        0      0        2 
   4  chr4_35786181     AAsi    G    T        0      0        2 
   4  chr4_35786181     AKia    G    T        0      0        2 
   4  chr4_35786181     AOna    G    T        0      0        2 
   4  chr4_35786181     ASom    G    T        0      0        2 
   4  chr4_35786181     HCab    G    T        0      0        2 
   4  chr4_35786181     HPrz    G    T        0      0        2 
   4  chr4_35786181     ZBoe    G    T      0.5      1        2 
   4  chr4_35786181     ZGre    G    T        0      0        2 
   4  chr4_35786181     ZHar    G    T        0      0        2 
   4  chr4_35786181   Sample    G    T        0      0        2 
   4  chr4_35786346     AAsi    G    C        0      0        2 
   4  chr4_35786346     AKia    G    C        0      0        2 
   4  chr4_35786346     AOna    G    C        0      0        2 
   4  chr4_35786346     ASom    G    C        0      0        2 
   4  chr4_35786346     HCab    G    C        1      2        2 
   4  chr4_35786346     HPrz    G    C        1      2        2 
   4  chr4_35786346     ZBoe    G    C        0      0        2 
   4  chr4_35786346     ZGre    G    C        0      0        2 
   4  chr4_35786346     ZHar    G    C        0      0        2 
   4  chr4_35786346   Sample    G    C        0      0        2 
   4  chr4_35787941     AAsi    G    A        1      2        2 
   4  chr4_35787941     AKia    G    A        0      0        2 
   4  chr4_35787941     AOna    G    A        0      0        2 
   4  chr4_35787941     ASom    G    A        0      0        2 
   4  chr4_35787941     HCab    G    A        0      0        2 
   4  chr4_35787941     HPrz    G    A        0      0        2 
   4  chr4_35787941     ZBoe    G    A        0      0        2 
   4  chr4_35787941     ZGre    G    A        0      0        2 
   4  chr4_35787941     ZHar    G    A        0      0        2 
   4  chr4_35787941   Sample    G    A        1      2        2 
   4  chr4_35795026     AAsi    G    C        1      2        2 
   4  chr4_35795026     AKia    G    C        0      0        2 
   4  chr4_35795026     AOna    G    C        0      0        2 
   4  chr4_35795026     ASom    G    C        0      0        2 
   4  chr4_35795026     HCab    G    C        0      0        2 
   4  chr4_35795026     HPrz    G    C        0      0        2 
   4  chr4_35795026     ZBoe    G    C        0      0        2 
   4  chr4_35795026     ZGre    G    C        0      0        2 
   4  chr4_35795026     ZHar    G    C        0      0        2 
   4  chr4_35795026   Sample    G    C        0      0        2 
   4  chr4_35814957     AAsi    G    A        0      0        2 
   4  chr4_35814957     AKia    G    A        1      2        2 
   4  chr4_35814957     AOna    G    A        1      2        2 
   4  chr4_35814957     ASom    G    A        0      0        2 
   4  chr4_35814957     HCab    G    A        0      0        2 
   4  chr4_35814957     HPrz    G    A        0      0        2 
   4  chr4_35814957     ZBoe    G    A        0      0        2 
   4  chr4_35814957     ZGre    G    A        0      0        2 
   4  chr4_35814957     ZHar    G    A        0      0        2 
   4  chr4_35814957   Sample    G    A        0      0        2 
   4  chr4_35820429     AAsi    A    G      0.5      1        2 
   4  chr4_35820429     AKia    A    G        0      0        2 
   4  chr4_35820429     AOna    A    G        0      0        2 
   4  chr4_35820429     ASom    A    G        0      0        2 
   4  chr4_35820429     HCab    A    G        0      0        2 
   4  chr4_35820429     HPrz    A    G        0      0        2 
   4  chr4_35820429     ZBoe    A    G        0      0        2 
   4  chr4_35820429     ZGre    A    G        0      0        2 
   4  chr4_35820429     ZHar    A    G        0      0        2 
   4  chr4_35820429   Sample    A    G        0      0        2 
   4  chr4_35828469     AAsi    G    A        0      0        2 
   4  chr4_35828469     AKia    G    A        0      0        2 
   4  chr4_35828469     AOna    G    A        0      0        2 
   4  chr4_35828469     ASom    G    A        1      2        2 
   4  chr4_35828469     HCab    G    A        0      0        2 
   4  chr4_35828469     HPrz    G    A        0      0        2 
   4  chr4_35828469     ZBoe    G    A        0      0        2 
   4  chr4_35828469     ZGre    G    A        0      0        2 
   4  chr4_35828469     ZHar    G    A        0      0        2 
   4  chr4_35828469   Sample    G    A        0      0        2 
   4  chr4_35829671     AAsi    G    T      0.5      1        2 
   4  chr4_35829671     AKia    G    T        0      0        2 
   4  chr4_35829671     AOna    G    T        0      0        2 
   4  chr4_35829671     ASom    G    T        0      0        2 
   4  chr4_35829671     HCab    G    T        0      0        2 
   4  chr4_35829671     HPrz    G    T        0      0        2 
   4  chr4_35829671     ZBoe    G    T        0      0        2 
   4  chr4_35829671     ZGre    G    T        0      0        2 
   4  chr4_35829671     ZHar    G    T        0      0        2 
   4  chr4_35829671   Sample    G    T        1      2        2 
   4  chr4_35838556     AAsi    T    A        0      0        2 
   4  chr4_35838556     AKia    T    A        0      0        2 
   4  chr4_35838556     AOna    T    A        0      0        2 
   4  chr4_35838556     ASom    T    A        0      0        2 
   4  chr4_35838556     HCab    T    A        0      0        2 
   4  chr4_35838556     HPrz    T    A      0.5      1        2 
   4  chr4_35838556     ZBoe    T    A        0      0        2 
   4  chr4_35838556     ZGre    T    A        0      0        2 
   4  chr4_35838556     ZHar    T    A        0      0        2 
   4  chr4_35838556   Sample    T    A        0      0        2 
   4  chr4_35847471     AAsi    A    T        0      0        2 
   4  chr4_35847471     AKia    A    T        0      0        2 
   4  chr4_35847471     AOna    A    T        0      0        2 
   4  chr4_35847471     ASom    A    T        0      0        2 
   4  chr4_35847471     HCab    A    T        0      0        2 
   4  chr4_35847471     HPrz    A    T      0.5      1        2 
   4  chr4_35847471     ZBoe    A    T        0      0        2 
   4  chr4_35847471     ZGre    A    T        0      0        2 
   4  chr4_35847471     ZHar    A    T        0      0        2 
   4  chr4_35847471   Sample    A    T        0      0        2 
   4  chr4_35853981     AAsi    G    T        0      0        2 
   4  chr4_35853981     AKia    G    T        0      0        2 
   4  chr4_35853981     AOna    G    T        1      2        2 
   4  chr4_35853981     ASom    G    T        0      0        2 
   4  chr4_35853981     HCab    G    T        0      0        2 
   4  chr4_35853981     HPrz    G    T        0      0        2 
   4  chr4_35853981     ZBoe    G    T        0      0        2 
   4  chr4_35853981     ZGre    G    T        0      0        2 
   4  chr4_35853981     ZHar    G    T        0      0        2 
   4  chr4_35853981   Sample    G    T        0      0        2 
   4  chr4_35857517     AAsi    G    C        0      0        2 
   4  chr4_35857517     AKia    G    C        0      0        2 
   4  chr4_35857517     AOna    G    C        0      0        2 
   4  chr4_35857517     ASom    G    C        0      0        2 
   4  chr4_35857517     HCab    G    C        1      2        2 
   4  chr4_35857517     HPrz    G    C        1      2        2 
   4  chr4_35857517     ZBoe    G    C        0      0        2 
   4  chr4_35857517     ZGre    G    C        0      0        2 
   4  chr4_35857517     ZHar    G    C        0      0        2 
   4  chr4_35857517   Sample    G    C        0      0        2 
   4  chr4_35862083     AAsi    C    G        0      0        2 
   4  chr4_35862083     AKia    C    G        0      0        2 
   4  chr4_35862083     AOna    C    G        0      0        2 
   4  chr4_35862083     ASom    C    G        0      0        2 
   4  chr4_35862083     HCab    C    G        0      0        2 
   4  chr4_35862083     HPrz    C    G        0      0        2 
   4  chr4_35862083     ZBoe    C    G        0      0        2 
   4  chr4_35862083     ZGre    C    G        0      0        2 
   4  chr4_35862083     ZHar    C    G        1      2        2 
   4  chr4_35862083   Sample    C    G        0      0        2 
   4  chr4_35866403     AAsi    G    A        0      0        2 
   4  chr4_35866403     AKia    G    A        0      0        2 
   4  chr4_35866403     AOna    G    A        0      0        2 
   4  chr4_35866403     ASom    G    A        1      2        2 
   4  chr4_35866403     HCab    G    A        0      0        2 
   4  chr4_35866403     HPrz    G    A        0      0        2 
   4  chr4_35866403     ZBoe    G    A        0      0        2 
   4  chr4_35866403     ZGre    G    A        0      0        2 
   4  chr4_35866403     ZHar    G    A        0      0        2 
   4  chr4_35866403   Sample    G    A        0      0        2 
   4  chr4_35886991     AAsi    C    T        0      0        2 
   4  chr4_35886991     AKia    C    T        0      0        2 
   4  chr4_35886991     AOna    C    T        0      0        2 
   4  chr4_35886991     ASom    C    T        0      0        2 
   4  chr4_35886991     HCab    C    T        1      2        2 
   4  chr4_35886991     HPrz    C    T        1      2        2 
   4  chr4_35886991     ZBoe    C    T        0      0        2 
   4  chr4_35886991     ZGre    C    T        0      0        2 
   4  chr4_35886991     ZHar    C    T        0      0        2 
   4  chr4_35886991   Sample    C    T        0      0        2 
   4  chr4_35897239     AAsi    C    T        0      0        2 
   4  chr4_35897239     AKia    C    T        0      0        2 
   4  chr4_35897239     AOna    C    T        0      0        2 
   4  chr4_35897239     ASom    C    T        0      0        2 
   4  chr4_35897239     HCab    C    T        0      0        2 
   4  chr4_35897239     HPrz    C    T        0      0        2 
   4  chr4_35897239     ZBoe    C    T        0      0        2 
   4  chr4_35897239     ZGre    C    T      0.5      1        2 
   4  chr4_35897239     ZHar    C    T        0      0        2 
   4  chr4_35897239   Sample    C    T        0      0        2 
   4  chr4_35900619     AAsi    A    G        0      0        2 
   4  chr4_35900619     AKia    A    G        0      0        2 
   4  chr4_35900619     AOna    A    G      0.5      1        2 
   4  chr4_35900619     ASom    A    G        0      0        2 
   4  chr4_35900619     HCab    A    G        0      0        2 
   4  chr4_35900619     HPrz    A    G        0      0        2 
   4  chr4_35900619     ZBoe    A    G        0      0        2 
   4  chr4_35900619     ZGre    A    G        0      0        2 
   4  chr4_35900619     ZHar    A    G        0      0        2 
   4  chr4_35900619   Sample    A    G        0      0        2 
   4  chr4_35910054     AAsi    A    G        0      0        2 
   4  chr4_35910054     AKia    A    G        0      0        2 
   4  chr4_35910054     AOna    A    G        0      0        2 
   4  chr4_35910054     ASom    A    G        0      0        2 
   4  chr4_35910054     HCab    A    G        0      0        2 
   4  chr4_35910054     HPrz    A    G        0      0        2 
   4  chr4_35910054     ZBoe    A    G        0      0        2 
   4  chr4_35910054     ZGre    A    G        1      2        2 
   4  chr4_35910054     ZHar    A    G        0      0        2 
   4  chr4_35910054   Sample    A    G        0      0        2 
   4  chr4_35955329     AAsi    C    T        0      0        2 
   4  chr4_35955329     AKia    C    T        0      0        2 
   4  chr4_35955329     AOna    C    T        0      0        2 
   4  chr4_35955329     ASom    C    T        0      0        2 
   4  chr4_35955329     HCab    C    T        1      2        2 
   4  chr4_35955329     HPrz    C    T        1      2        2 
   4  chr4_35955329     ZBoe    C    T        0      0        2 
   4  chr4_35955329     ZGre    C    T        0      0        2 
   4  chr4_35955329     ZHar    C    T        0      0        2 
   4  chr4_35955329   Sample    C    T        0      0        2 
   4  chr4_35960426     AAsi    A    G        0      0        2 
   4  chr4_35960426     AKia    A    G        0      0        2 
   4  chr4_35960426     AOna    A    G        0      0        2 
   4  chr4_35960426     ASom    A    G        0      0        2 
   4  chr4_35960426     HCab    A    G        0      0        2 
   4  chr4_35960426     HPrz    A    G        0      0        2 
   4  chr4_35960426     ZBoe    A    G        0      0        2 
   4  chr4_35960426     ZGre    A    G        0      0        2 
   4  chr4_35960426     ZHar    A    G      0.5      1        2 
   4  chr4_35960426   Sample    A    G        0      0        2 
   4  chr4_35963756     AAsi    G    A        0      0        2 
   4  chr4_35963756     AKia    G    A        0      0        2 
   4  chr4_35963756     AOna    G    A        0      0        2 
   4  chr4_35963756     ASom    G    A        0      0        2 
   4  chr4_35963756     HCab    G    A        1      2        2 
   4  chr4_35963756     HPrz    G    A        1      2        2 
   4  chr4_35963756     ZBoe    G    A        0      0        2 
   4  chr4_35963756     ZGre    G    A        0      0        2 
   4  chr4_35963756     ZHar    G    A        0      0        2 
   4  chr4_35963756   Sample    G    A        0      0        2 
   4  chr4_35965030     AAsi    G    C        0      0        2 
   4  chr4_35965030     AKia    G    C      0.5      1        2 
   4  chr4_35965030     AOna    G    C        0      0        2 
   4  chr4_35965030     ASom    G    C        0      0        2 
   4  chr4_35965030     HCab    G    C        0      0        2 
   4  chr4_35965030     HPrz    G    C        0      0        2 
   4  chr4_35965030     ZBoe    G    C        0      0        2 
   4  chr4_35965030     ZGre    G    C        0      0        2 
   4  chr4_35965030     ZHar    G    C        0      0        2 
   4  chr4_35965030   Sample    G    C        0      0        2 
   4  chr4_35968826     AAsi    G    T        0      0        2 
   4  chr4_35968826     AKia    G    T        0      0        2 
   4  chr4_35968826     AOna    G    T        0      0        2 
   4  chr4_35968826     ASom    G    T        0      0        2 
   4  chr4_35968826     HCab    G    T        0      0        2 
   4  chr4_35968826     HPrz    G    T        0      0        2 
   4  chr4_35968826     ZBoe    G    T        0      0        2 
   4  chr4_35968826     ZGre    G    T        0      0        2 
   4  chr4_35968826     ZHar    G    T        1      2        2 
   4  chr4_35968826   Sample    G    T        0      0        2 
   4  chr4_35983381     AAsi    A    C        0      0        2 
   4  chr4_35983381     AKia    A    C        0      0        2 
   4  chr4_35983381     AOna    A    C        0      0        2 
   4  chr4_35983381     ASom    A    C        0      0        2 
   4  chr4_35983381     HCab    A    C        0      0        2 
   4  chr4_35983381     HPrz    A    C        0      0        2 
   4  chr4_35983381     ZBoe    A    C        0      0        2 
   4  chr4_35983381     ZGre    A    C        0      0        2 
   4  chr4_35983381     ZHar    A    C      0.5      1        2 
   4  chr4_35983381   Sample    A    C        0      0        2 
   4  chr4_35988617     AAsi    T    C      0.5      1        2 
   4  chr4_35988617     AKia    T    C        0      0        2 
   4  chr4_35988617     AOna    T    C        0      0        2 
   4  chr4_35988617     ASom    T    C        0      0        2 
   4  chr4_35988617     HCab    T    C        0      0        2 
   4  chr4_35988617     HPrz    T    C        0      0        2 
   4  chr4_35988617     ZBoe    T    C        0      0        2 
   4  chr4_35988617     ZGre    T    C        0      0        2 
   4  chr4_35988617     ZHar    T    C        0      0        2 
   4  chr4_35988617   Sample    T    C        0      0        2 
   4  chr4_35993386     AAsi    T    C        0      0        2 
   4  chr4_35993386     AKia    T    C        0      0        2 
   4  chr4_35993386     AOna    T    C        0      0        2 
   4  chr4_35993386     ASom    T    C        0      0        2 
   4  chr4_35993386     HCab    T    C        0      0        2 
   4  chr4_35993386     HPrz    T    C        0      0        2 
   4  chr4_35993386     ZBoe    T    C        0      0        2 
   4  chr4_35993386     ZGre    T    C        1      2        2 
   4  chr4_35993386     ZHar    T    C        0      0        2 
   4  chr4_35993386   Sample    T    C        0      0        2 
   4  chr4_35999209     AAsi    A    G        0      0        2 
   4  chr4_35999209     AKia    A    G        0      0        2 
   4  chr4_35999209     AOna    A    G        0      0        2 
   4  chr4_35999209     ASom    A    G        0      0        2 
   4  chr4_35999209     HCab    A    G        0      0        2 
   4  chr4_35999209     HPrz    A    G        0      0        2 
   4  chr4_35999209     ZBoe    A    G      0.5      1        2 
   4  chr4_35999209     ZGre    A    G        0      0        2 
   4  chr4_35999209     ZHar    A    G        0      0        2 
   4  chr4_35999209   Sample    A    G        0      0        2 
   4  chr4_36003453     AAsi    A    G        0      0        2 
   4  chr4_36003453     AKia    A    G        0      0        2 
   4  chr4_36003453     AOna    A    G        0      0        2 
   4  chr4_36003453     ASom    A    G        0      0        2 
   4  chr4_36003453     HCab    A    G        1      2        2 
   4  chr4_36003453     HPrz    A    G        1      2        2 
   4  chr4_36003453     ZBoe    A    G        0      0        2 
   4  chr4_36003453     ZGre    A    G        0      0        2 
   4  chr4_36003453     ZHar    A    G        0      0        2 
   4  chr4_36003453   Sample    A    G        0      0        2 
   4  chr4_36007176     AAsi    G    C        0      0        2 
   4  chr4_36007176     AKia    G    C        0      0        2 
   4  chr4_36007176     AOna    G    C        0      0        2 
   4  chr4_36007176     ASom    G    C        0      0        2 
   4  chr4_36007176     HCab    G    C        1      2        2 
   4  chr4_36007176     HPrz    G    C        1      2        2 
   4  chr4_36007176     ZBoe    G    C        0      0        2 
   4  chr4_36007176     ZGre    G    C        0      0        2 
   4  chr4_36007176     ZHar    G    C        0      0        2 
   4  chr4_36007176   Sample    G    C        0      0        2 
   4  chr4_36012654     AAsi    A    G        0      0        2 
   4  chr4_36012654     AKia    A    G        0      0        2 
   4  chr4_36012654     AOna    A    G        0      0        2 
   4  chr4_36012654     ASom    A    G        0      0        2 
   4  chr4_36012654     HCab    A    G        1      2        2 
   4  chr4_36012654     HPrz    A    G        1      2        2 
   4  chr4_36012654     ZBoe    A    G        0      0        2 
   4  chr4_36012654     ZGre    A    G        0      0        2 
   4  chr4_36012654     ZHar    A    G        0      0        2 
   4  chr4_36012654   Sample    A    G        0      0        2 
   4  chr4_36032234     AAsi    C    T        0      0        2 
   4  chr4_36032234     AKia    C    T        0      0        2 
   4  chr4_36032234     AOna    C    T        0      0        2 
   4  chr4_36032234     ASom    C    T        0      0        2 
   4  chr4_36032234     HCab    C    T        1      2        2 
   4  chr4_36032234     HPrz    C    T        1      2        2 
   4  chr4_36032234     ZBoe    C    T        0      0        2 
   4  chr4_36032234     ZGre    C    T        0      0        2 
   4  chr4_36032234     ZHar    C    T        0      0        2 
   4  chr4_36032234   Sample    C    T        0      0        2 
   4  chr4_36035619     AAsi    G    A        0      0        2 
   4  chr4_36035619     AKia    G    A        0      0        2 
   4  chr4_36035619     AOna    G    A        1      2        2 
   4  chr4_36035619     ASom    G    A        0      0        2 
   4  chr4_36035619     HCab    G    A        0      0        2 
   4  chr4_36035619     HPrz    G    A        0      0        2 
   4  chr4_36035619     ZBoe    G    A        0      0        2 
   4  chr4_36035619     ZGre    G    A        0      0        2 
   4  chr4_36035619     ZHar    G    A        0      0        2 
   4  chr4_36035619   Sample    G    A        0      0        2 
   4  chr4_36048449     AAsi    T    C        0      0        2 
   4  chr4_36048449     AKia    T    C        0      0        2 
   4  chr4_36048449     AOna    T    C        0      0        2 
   4  chr4_36048449     ASom    T    C        0      0        2 
   4  chr4_36048449     HCab    T    C      0.5      1        2 
   4  chr4_36048449     HPrz    T    C        0      0        2 
   4  chr4_36048449     ZBoe    T    C        0      0        2 
   4  chr4_36048449     ZGre    T    C        0      0        2 
   4  chr4_36048449     ZHar    T    C        0      0        2 
   4  chr4_36048449   Sample    T    C        0      0        2 
   4  chr4_36051889     AAsi    T    A        0      0        2 
   4  chr4_36051889     AKia    T    A        0      0        2 
   4  chr4_36051889     AOna    T    A        0      0        2 
   4  chr4_36051889     ASom    T    A        0      0        2 
   4  chr4_36051889     HCab    T    A        1      2        2 
   4  chr4_36051889     HPrz    T    A        1      2        2 
   4  chr4_36051889     ZBoe    T    A        0      0        2 
   4  chr4_36051889     ZGre    T    A        0      0        2 
   4  chr4_36051889     ZHar    T    A        0      0        2 
   4  chr4_36051889   Sample    T    A        0      0        2 
   4  chr4_36065570     AAsi    G    A      0.5      1        2 
   4  chr4_36065570     AKia    G    A        0      0        2 
   4  chr4_36065570     AOna    G    A        0      0        2 
   4  chr4_36065570     ASom    G    A        0      0        2 
   4  chr4_36065570     HCab    G    A        0      0        2 
   4  chr4_36065570     HPrz    G    A        0      0        2 
   4  chr4_36065570     ZBoe    G    A        0      0        2 
   4  chr4_36065570     ZGre    G    A        0      0        2 
   4  chr4_36065570     ZHar    G    A        0      0        2 
   4  chr4_36065570   Sample    G    A        0      0        2 
   4  chr4_36069611     AAsi    A    C        0      0        2 
   4  chr4_36069611     AKia    A    C        0      0        2 
   4  chr4_36069611     AOna    A    C        0      0        2 
   4  chr4_36069611     ASom    A    C        0      0        2 
   4  chr4_36069611     HCab    A    C        1      2        2 
   4  chr4_36069611     HPrz    A    C        1      2        2 
   4  chr4_36069611     ZBoe    A    C        0      0        2 
   4  chr4_36069611     ZGre    A    C        0      0        2 
   4  chr4_36069611     ZHar    A    C        0      0        2 
   4  chr4_36069611   Sample    A    C        0      0        2 
   4  chr4_36071697     AAsi    G    C        0      0        2 
   4  chr4_36071697     AKia    G    C        0      0        2 
   4  chr4_36071697     AOna    G    C        0      0        2 
   4  chr4_36071697     ASom    G    C        0      0        2 
   4  chr4_36071697     HCab    G    C        0      0        2 
   4  chr4_36071697     HPrz    G    C        0      0        2 
   4  chr4_36071697     ZBoe    G    C        0      0        2 
   4  chr4_36071697     ZGre    G    C        1      2        2 
   4  chr4_36071697     ZHar    G    C        0      0        2 
   4  chr4_36071697   Sample    G    C        0      0        2 
   4  chr4_36077999     AAsi    C    T        0      0        2 
   4  chr4_36077999     AKia    C    T        0      0        2 
   4  chr4_36077999     AOna    C    T        0      0        2 
   4  chr4_36077999     ASom    C    T        0      0        2 
   4  chr4_36077999     HCab    C    T        1      2        2 
   4  chr4_36077999     HPrz    C    T        1      2        2 
   4  chr4_36077999     ZBoe    C    T        0      0        2 
   4  chr4_36077999     ZGre    C    T        0      0        2 
   4  chr4_36077999     ZHar    C    T        0      0        2 
   4  chr4_36077999   Sample    C    T        0      0        2 
   4  chr4_36079742     AAsi    T    C        0      0        2 
   4  chr4_36079742     AKia    T    C      0.5      1        2 
   4  chr4_36079742     AOna    T    C        0      0        2 
   4  chr4_36079742     ASom    T    C        0      0        2 
   4  chr4_36079742     HCab    T    C        0      0        2 
   4  chr4_36079742     HPrz    T    C        0      0        2 
   4  chr4_36079742     ZBoe    T    C        0      0        2 
   4  chr4_36079742     ZGre    T    C        0      0        2 
   4  chr4_36079742     ZHar    T    C        0      0        2 
   4  chr4_36079742   Sample    T    C        0      0        2 
   4  chr4_36083455     AAsi    T    G        0      0        2 
   4  chr4_36083455     AKia    T    G        0      0        2 
   4  chr4_36083455     AOna    T    G        0      0        2 
   4  chr4_36083455     ASom    T    G        0      0        2 
   4  chr4_36083455     HCab    T    G        1      2        2 
   4  chr4_36083455     HPrz    T    G        1      2        2 
   4  chr4_36083455     ZBoe    T    G        0      0        2 
   4  chr4_36083455     ZGre    T    G        0      0        2 
   4  chr4_36083455     ZHar    T    G        0      0        2 
   4  chr4_36083455   Sample    T    G        0      0        2 
   4  chr4_36107284     AAsi    T    A        0      0        2 
   4  chr4_36107284     AKia    T    A        0      0        2 
   4  chr4_36107284     AOna    T    A        0      0        2 
   4  chr4_36107284     ASom    T    A        0      0        2 
   4  chr4_36107284     HCab    T    A        1      2        2 
   4  chr4_36107284     HPrz    T    A        1      2        2 
   4  chr4_36107284     ZBoe    T    A        0      0        2 
   4  chr4_36107284     ZGre    T    A        0      0        2 
   4  chr4_36107284     ZHar    T    A        0      0        2 
   4  chr4_36107284   Sample    T    A        0      0        2 
   4  chr4_36109962     AAsi    G    A        0      0        2 
   4  chr4_36109962     AKia    G    A        0      0        2 
   4  chr4_36109962     AOna    G    A        0      0        2 
   4  chr4_36109962     ASom    G    A        0      0        2 
   4  chr4_36109962     HCab    G    A        0      0        2 
   4  chr4_36109962     HPrz    G    A        0      0        2 
   4  chr4_36109962     ZBoe    G    A        1      2        2 
   4  chr4_36109962     ZGre    G    A        0      0        2 
   4  chr4_36109962     ZHar    G    A        1      2        2 
   4  chr4_36109962   Sample    G    A        0      0        2 
   4  chr4_36112072     AAsi    A    G        0      0        2 
   4  chr4_36112072     AKia    A    G        0      0        2 
   4  chr4_36112072     AOna    A    G        0      0        2 
   4  chr4_36112072     ASom    A    G        0      0        2 
   4  chr4_36112072     HCab    A    G        0      0        2 
   4  chr4_36112072     HPrz    A    G        0      0        2 
   4  chr4_36112072     ZBoe    A    G        0      0        2 
   4  chr4_36112072     ZGre    A    G        1      2        2 
   4  chr4_36112072     ZHar    A    G        0      0        2 
   4  chr4_36112072   Sample    A    G        0      0        2 
   4  chr4_36116601     AAsi    G    A        0      0        2 
   4  chr4_36116601     AKia    G    A        0      0        2 
   4  chr4_36116601     AOna    G    A        0      0        2 
   4  chr4_36116601     ASom    G    A        0      0        2 
   4  chr4_36116601     HCab    G    A        1      2        2 
   4  chr4_36116601     HPrz    G    A        1      2        2 
   4  chr4_36116601     ZBoe    G    A        0      0        2 
   4  chr4_36116601     ZGre    G    A        0      0        2 
   4  chr4_36116601     ZHar    G    A        0      0        2 
   4  chr4_36116601   Sample    G    A        0      0        2 
   4  chr4_36126125     AAsi    T    C        0      0        2 
   4  chr4_36126125     AKia    T    C        0      0        2 
   4  chr4_36126125     AOna    T    C        0      0        2 
   4  chr4_36126125     ASom    T    C        0      0        2 
   4  chr4_36126125     HCab    T    C        0      0        2 
   4  chr4_36126125     HPrz    T    C        0      0        2 
   4  chr4_36126125     ZBoe    T    C        0      0        2 
   4  chr4_36126125     ZGre    T    C        1      2        2 
   4  chr4_36126125     ZHar    T    C        0      0        2 
   4  chr4_36126125   Sample    T    C        0      0        2 
   4  chr4_36134220     AAsi    T    C        0      0        2 
   4  chr4_36134220     AKia    T    C        0      0        2 
   4  chr4_36134220     AOna    T    C        0      0        2 
   4  chr4_36134220     ASom    T    C        1      2        2 
   4  chr4_36134220     HCab    T    C        0      0        2 
   4  chr4_36134220     HPrz    T    C        0      0        2 
   4  chr4_36134220     ZBoe    T    C        0      0        2 
   4  chr4_36134220     ZGre    T    C        0      0        2 
   4  chr4_36134220     ZHar    T    C        0      0        2 
   4  chr4_36134220   Sample    T    C        0      0        2 
   4  chr4_36136448     AAsi    G    A        0      0        2 
   4  chr4_36136448     AKia    G    A        0      0        2 
   4  chr4_36136448     AOna    G    A      0.5      1        2 
   4  chr4_36136448     ASom    G    A        0      0        2 
   4  chr4_36136448     HCab    G    A        0      0        2 
   4  chr4_36136448     HPrz    G    A        0      0        2 
   4  chr4_36136448     ZBoe    G    A        0      0        2 
   4  chr4_36136448     ZGre    G    A        0      0        2 
   4  chr4_36136448     ZHar    G    A        0      0        2 
   4  chr4_36136448   Sample    G    A        0      0        2 
   4  chr4_36140983     AAsi    A    G        0      0        2 
   4  chr4_36140983     AKia    A    G        0      0        2 
   4  chr4_36140983     AOna    A    G        0      0        2 
   4  chr4_36140983     ASom    A    G        0      0        2 
   4  chr4_36140983     HCab    A    G        1      2        2 
   4  chr4_36140983     HPrz    A    G        1      2        2 
   4  chr4_36140983     ZBoe    A    G        0      0        2 
   4  chr4_36140983     ZGre    A    G        0      0        2 
   4  chr4_36140983     ZHar    A    G        0      0        2 
   4  chr4_36140983   Sample    A    G        0      0        2 
   4  chr4_36145790     AAsi    G    A        0      0        2 
   4  chr4_36145790     AKia    G    A        0      0        2 
   4  chr4_36145790     AOna    G    A        1      2        2 
   4  chr4_36145790     ASom    G    A        0      0        2 
   4  chr4_36145790     HCab    G    A        0      0        2 
   4  chr4_36145790     HPrz    G    A        0      0        2 
   4  chr4_36145790     ZBoe    G    A        0      0        2 
   4  chr4_36145790     ZGre    G    A        0      0        2 
   4  chr4_36145790     ZHar    G    A        0      0        2 
   4  chr4_36145790   Sample    G    A        0      0        2 
   4  chr4_36148969     AAsi    C    A        0      0        2 
   4  chr4_36148969     AKia    C    A        0      0        2 
   4  chr4_36148969     AOna    C    A        0      0        2 
   4  chr4_36148969     ASom    C    A        0      0        2 
   4  chr4_36148969     HCab    C    A        1      2        2 
   4  chr4_36148969     HPrz    C    A        1      2        2 
   4  chr4_36148969     ZBoe    C    A        0      0        2 
   4  chr4_36148969     ZGre    C    A        0      0        2 
   4  chr4_36148969     ZHar    C    A        0      0        2 
   4  chr4_36148969   Sample    C    A        0      0        2 
   4  chr4_36154592     AAsi    C    T        0      0        2 
   4  chr4_36154592     AKia    C    T        0      0        2 
   4  chr4_36154592     AOna    C    T        0      0        2 
   4  chr4_36154592     ASom    C    T        0      0        2 
   4  chr4_36154592     HCab    C    T        0      0        2 
   4  chr4_36154592     HPrz    C    T        0      0        2 
   4  chr4_36154592     ZBoe    C    T        0      0        2 
   4  chr4_36154592     ZGre    C    T      0.5      1        2 
   4  chr4_36154592     ZHar    C    T        0      0        2 
   4  chr4_36154592   Sample    C    T        0      0        2 
   4  chr4_36163807     AAsi    A    C        0      0        2 
   4  chr4_36163807     AKia    A    C        0      0        2 
   4  chr4_36163807     AOna    A    C        0      0        2 
   4  chr4_36163807     ASom    A    C        0      0        2 
   4  chr4_36163807     HCab    A    C        1      2        2 
   4  chr4_36163807     HPrz    A    C        1      2        2 
   4  chr4_36163807     ZBoe    A    C        0      0        2 
   4  chr4_36163807     ZGre    A    C        0      0        2 
   4  chr4_36163807     ZHar    A    C        0      0        2 
   4  chr4_36163807   Sample    A    C        0      0        2 
   4  chr4_36165921     AAsi    C    T        0      0        2 
   4  chr4_36165921     AKia    C    T        0      0        2 
   4  chr4_36165921     AOna    C    T        0      0        2 
   4  chr4_36165921     ASom    C    T        0      0        2 
   4  chr4_36165921     HCab    C    T        1      2        2 
   4  chr4_36165921     HPrz    C    T        1      2        2 
   4  chr4_36165921     ZBoe    C    T        0      0        2 
   4  chr4_36165921     ZGre    C    T        0      0        2 
   4  chr4_36165921     ZHar    C    T        0      0        2 
   4  chr4_36165921   Sample    C    T        0      0        2 
   4  chr4_36175700     AAsi    G    T        1      2        2 
   4  chr4_36175700     AKia    G    T        1      2        2 
   4  chr4_36175700     AOna    G    T        1      2        2 
   4  chr4_36175700     ASom    G    T        1      2        2 
   4  chr4_36175700     HCab    G    T        0      0        2 
   4  chr4_36175700     HPrz    G    T        0      0        2 
   4  chr4_36175700     ZBoe    G    T        0      0        2 
   4  chr4_36175700     ZGre    G    T        0      0        2 
   4  chr4_36175700     ZHar    G    T        0      0        2 
   4  chr4_36175700   Sample    G    T        1      2        2 
   4  chr4_36181070     AAsi    C    T        0      0        2 
   4  chr4_36181070     AKia    C    T        0      0        2 
   4  chr4_36181070     AOna    C    T        0      0        2 
   4  chr4_36181070     ASom    C    T        0      0        2 
   4  chr4_36181070     HCab    C    T        0      0        2 
   4  chr4_36181070     HPrz    C    T        0      0        2 
   4  chr4_36181070     ZBoe    C    T        1      2        2 
   4  chr4_36181070     ZGre    C    T        1      2        2 
   4  chr4_36181070     ZHar    C    T        1      2        2 
   4  chr4_36181070   Sample    C    T        0      0        2 
   4  chr4_36185450     AAsi    T    G        1      2        2 
   4  chr4_36185450     AKia    T    G        0      0        2 
   4  chr4_36185450     AOna    T    G        0      0        2 
   4  chr4_36185450     ASom    T    G        1      2        2 
   4  chr4_36185450     HCab    T    G        0      0        2 
   4  chr4_36185450     HPrz    T    G        0      0        2 
   4  chr4_36185450     ZBoe    T    G        0      0        2 
   4  chr4_36185450     ZGre    T    G        0      0        2 
   4  chr4_36185450     ZHar    T    G        0      0        2 
   4  chr4_36185450   Sample    T    G        1      2        2 
   4  chr4_36186928     AAsi    G    T        0      0        2 
   4  chr4_36186928     AKia    G    T        0      0        2 
   4  chr4_36186928     AOna    G    T        0      0        2 
   4  chr4_36186928     ASom    G    T        0      0        2 
   4  chr4_36186928     HCab    G    T        0      0        2 
   4  chr4_36186928     HPrz    G    T        0      0        2 
   4  chr4_36186928     ZBoe    G    T        1      2        2 
   4  chr4_36186928     ZGre    G    T        1      2        2 
   4  chr4_36186928     ZHar    G    T        1      2        2 
   4  chr4_36186928   Sample    G    T        0      0        2 
   4  chr4_36194010     AAsi    G    A        0      0        2 
   4  chr4_36194010     AKia    G    A        0      0        2 
   4  chr4_36194010     AOna    G    A        0      0        2 
   4  chr4_36194010     ASom    G    A        0      0        2 
   4  chr4_36194010     HCab    G    A        0      0        2 
   4  chr4_36194010     HPrz    G    A        0      0        2 
   4  chr4_36194010     ZBoe    G    A        0      0        2 
   4  chr4_36194010     ZGre    G    A      0.5      1        2 
   4  chr4_36194010     ZHar    G    A        0      0        2 
   4  chr4_36194010   Sample    G    A        0      0        2 
   4  chr4_36196171     AAsi    C    A        0      0        2 
   4  chr4_36196171     AKia    C    A        0      0        2 
   4  chr4_36196171     AOna    C    A        0      0        2 
   4  chr4_36196171     ASom    C    A        0      0        2 
   4  chr4_36196171     HCab    C    A        0      0        2 
   4  chr4_36196171     HPrz    C    A        0      0        2 
   4  chr4_36196171     ZBoe    C    A        0      0        2 
   4  chr4_36196171     ZGre    C    A        1      2        2 
   4  chr4_36196171     ZHar    C    A        0      0        2 
   4  chr4_36196171   Sample    C    A        0      0        2 
   4  chr4_36199682     AAsi    T    G        0      0        2 
   4  chr4_36199682     AKia    T    G        0      0        2 
   4  chr4_36199682     AOna    T    G        0      0        2 
   4  chr4_36199682     ASom    T    G        0      0        2 
   4  chr4_36199682     HCab    T    G        0      0        2 
   4  chr4_36199682     HPrz    T    G        0      0        2 
   4  chr4_36199682     ZBoe    T    G        0      0        2 
   4  chr4_36199682     ZGre    T    G        0      0        2 
   4  chr4_36199682     ZHar    T    G      0.5      1        2 
   4  chr4_36199682   Sample    T    G        0      0        2 
   4  chr4_36205107     AAsi    A    G      0.5      1        2 
   4  chr4_36205107     AKia    A    G        0      0        2 
   4  chr4_36205107     AOna    A    G        0      0        2 
   4  chr4_36205107     ASom    A    G        0      0        2 
   4  chr4_36205107     HCab    A    G        0      0        2 
   4  chr4_36205107     HPrz    A    G        0      0        2 
   4  chr4_36205107     ZBoe    A    G        0      0        2 
   4  chr4_36205107     ZGre    A    G        0      0        2 
   4  chr4_36205107     ZHar    A    G        0      0        2 
   4  chr4_36205107   Sample    A    G        0      0        2 
   4  chr4_36207016     AAsi    A    G        0      0        2 
   4  chr4_36207016     AKia    A    G        0      0        2 
   4  chr4_36207016     AOna    A    G        0      0        2 
   4  chr4_36207016     ASom    A    G        0      0        2 
   4  chr4_36207016     HCab    A    G        0      0        2 
   4  chr4_36207016     HPrz    A    G        0      0        2 
   4  chr4_36207016     ZBoe    A    G      0.5      1        2 
   4  chr4_36207016     ZGre    A    G        0      0        2 
   4  chr4_36207016     ZHar    A    G        0      0        2 
   4  chr4_36207016   Sample    A    G        0      0        2 
   4  chr4_36214334     AAsi    C    T      0.5      1        2 
   4  chr4_36214334     AKia    C    T        0      0        2 
   4  chr4_36214334     AOna    C    T        0      0        2 
   4  chr4_36214334     ASom    C    T        0      0        2 
   4  chr4_36214334     HCab    C    T        1      2        2 
   4  chr4_36214334     HPrz    C    T        1      2        2 
   4  chr4_36214334     ZBoe    C    T        1      2        2 
   4  chr4_36214334     ZGre    C    T        1      2        2 
   4  chr4_36214334     ZHar    C    T        0      0        2 
   4  chr4_36214334   Sample    C    T        0      0        2 
   4  chr4_36214979     AAsi    G    A        0      0        2 
   4  chr4_36214979     AKia    G    A      0.5      1        2 
   4  chr4_36214979     AOna    G    A        0      0        2 
   4  chr4_36214979     ASom    G    A        0      0        2 
   4  chr4_36214979     HCab    G    A        0      0        2 
   4  chr4_36214979     HPrz    G    A        0      0        2 
   4  chr4_36214979     ZBoe    G    A        0      0        2 
   4  chr4_36214979     ZGre    G    A        0      0        2 
   4  chr4_36214979     ZHar    G    A        0      0        2 
   4  chr4_36214979   Sample    G    A        0      0        2 
   4  chr4_36222490     AAsi    A    G        0      0        2 
   4  chr4_36222490     AKia    A    G        0      0        2 
   4  chr4_36222490     AOna    A    G        0      0        2 
   4  chr4_36222490     ASom    A    G        0      0        2 
   4  chr4_36222490     HCab    A    G        0      0        2 
   4  chr4_36222490     HPrz    A    G        1      2        2 
   4  chr4_36222490     ZBoe    A    G        0      0        2 
   4  chr4_36222490     ZGre    A    G        0      0        2 
   4  chr4_36222490     ZHar    A    G        0      0        2 
   4  chr4_36222490   Sample    A    G        0      0        2 
   4  chr4_36227910     AAsi    A    G        0      0        2 
   4  chr4_36227910     AKia    A    G        0      0        2 
   4  chr4_36227910     AOna    A    G        0      0        2 
   4  chr4_36227910     ASom    A    G        0      0        2 
   4  chr4_36227910     HCab    A    G        0      0        2 
   4  chr4_36227910     HPrz    A    G        0      0        2 
   4  chr4_36227910     ZBoe    A    G        0      0        2 
   4  chr4_36227910     ZGre    A    G        0      0        2 
   4  chr4_36227910     ZHar    A    G        1      2        2 
   4  chr4_36227910   Sample    A    G        0      0        2 
   4  chr4_36230414     AAsi    A    G        0      0        2 
   4  chr4_36230414     AKia    A    G        0      0        2 
   4  chr4_36230414     AOna    A    G        0      0        2 
   4  chr4_36230414     ASom    A    G        0      0        2 
   4  chr4_36230414     HCab    A    G        0      0        2 
   4  chr4_36230414     HPrz    A    G        0      0        2 
   4  chr4_36230414     ZBoe    A    G        0      0        2 
   4  chr4_36230414     ZGre    A    G        1      2        2 
   4  chr4_36230414     ZHar    A    G        0      0        2 
   4  chr4_36230414   Sample    A    G        0      0        2 
   4  chr4_36242558     AAsi    A    G        0      0        2 
   4  chr4_36242558     AKia    A    G        0      0        2 
   4  chr4_36242558     AOna    A    G        0      0        2 
   4  chr4_36242558     ASom    A    G        0      0        2 
   4  chr4_36242558     HCab    A    G        0      0        2 
   4  chr4_36242558     HPrz    A    G        0      0        2 
   4  chr4_36242558     ZBoe    A    G        1      2        2 
   4  chr4_36242558     ZGre    A    G        1      2        2 
   4  chr4_36242558     ZHar    A    G        0      0        2 
   4  chr4_36242558   Sample    A    G        0      0        2 
   4  chr4_36243677     AAsi    T    C        1      2        2 
   4  chr4_36243677     AKia    T    C        1      2        2 
   4  chr4_36243677     AOna    T    C        1      2        2 
   4  chr4_36243677     ASom    T    C        1      2        2 
   4  chr4_36243677     HCab    T    C        0      0        2 
   4  chr4_36243677     HPrz    T    C        0      0        2 
   4  chr4_36243677     ZBoe    T    C        0      0        2 
   4  chr4_36243677     ZGre    T    C        0      0        2 
   4  chr4_36243677     ZHar    T    C        0      0        2 
   4  chr4_36243677   Sample    T    C        1      2        2 
   4  chr4_36256777     AAsi    C    A        0      0        2 
   4  chr4_36256777     AKia    C    A        0      0        2 
   4  chr4_36256777     AOna    C    A        0      0        2 
   4  chr4_36256777     ASom    C    A        0      0        2 
   4  chr4_36256777     HCab    C    A        1      2        2 
   4  chr4_36256777     HPrz    C    A        1      2        2 
   4  chr4_36256777     ZBoe    C    A        1      2        2 
   4  chr4_36256777     ZGre    C    A        1      2        2 
   4  chr4_36256777     ZHar    C    A        0      0        2 
   4  chr4_36256777   Sample    C    A        0      0        2 
   4  chr4_36262226     AAsi    G    A        0      0        2 
   4  chr4_36262226     AKia    G    A        0      0        2 
   4  chr4_36262226     AOna    G    A        0      0        2 
   4  chr4_36262226     ASom    G    A        0      0        2 
   4  chr4_36262226     HCab    G    A        0      0        2 
   4  chr4_36262226     HPrz    G    A        0      0        2 
   4  chr4_36262226     ZBoe    G    A        1      2        2 
   4  chr4_36262226     ZGre    G    A        0      0        2 
   4  chr4_36262226     ZHar    G    A        0      0        2 
   4  chr4_36262226   Sample    G    A        0      0        2 
   4  chr4_36262552     AAsi    C    T        0      0        2 
   4  chr4_36262552     AKia    C    T        0      0        2 
   4  chr4_36262552     AOna    C    T        0      0        2 
   4  chr4_36262552     ASom    C    T        0      0        2 
   4  chr4_36262552     HCab    C    T        0      0        2 
   4  chr4_36262552     HPrz    C    T        0      0        2 
   4  chr4_36262552     ZBoe    C    T      0.5      1        2 
   4  chr4_36262552     ZGre    C    T        0      0        2 
   4  chr4_36262552     ZHar    C    T        0      0        2 
   4  chr4_36262552   Sample    C    T        0      0        2 
   4  chr4_36271960     AAsi    A    C        0      0        2 
   4  chr4_36271960     AKia    A    C        0      0        2 
   4  chr4_36271960     AOna    A    C        0      0        2 
   4  chr4_36271960     ASom    A    C        0      0        2 
   4  chr4_36271960     HCab    A    C        0      0        2 
   4  chr4_36271960     HPrz    A    C        0      0        2 
   4  chr4_36271960     ZBoe    A    C        0      0        2 
   4  chr4_36271960     ZGre    A    C        1      2        2 
   4  chr4_36271960     ZHar    A    C        0      0        2 
   4  chr4_36271960   Sample    A    C        0      0        2 
   4  chr4_36284516     AAsi    T    G        0      0        2 
   4  chr4_36284516     AKia    T    G        0      0        2 
   4  chr4_36284516     AOna    T    G        0      0        2 
   4  chr4_36284516     ASom    T    G        0      0        2 
   4  chr4_36284516     HCab    T    G        1      2        2 
   4  chr4_36284516     HPrz    T    G        1      2        2 
   4  chr4_36284516     ZBoe    T    G        0      0        2 
   4  chr4_36284516     ZGre    T    G        0      0        2 
   4  chr4_36284516     ZHar    T    G        0      0        2 
   4  chr4_36284516   Sample    T    G        0      0        2 
   4  chr4_36304351     AAsi    T    G        0      0        2 
   4  chr4_36304351     AKia    T    G        0      0        2 
   4  chr4_36304351     AOna    T    G        0      0        2 
   4  chr4_36304351     ASom    T    G        0      0        2 
   4  chr4_36304351     HCab    T    G      0.5      1        2 
   4  chr4_36304351     HPrz    T    G        1      2        2 
   4  chr4_36304351     ZBoe    T    G        0      0        2 
   4  chr4_36304351     ZGre    T    G        0      0        2 
   4  chr4_36304351     ZHar    T    G        0      0        2 
   4  chr4_36304351   Sample    T    G        0      0        2 
   4  chr4_36305766     AAsi    A    G        0      0        2 
   4  chr4_36305766     AKia    A    G        1      2        2 
   4  chr4_36305766     AOna    A    G      0.5      1        2 
   4  chr4_36305766     ASom    A    G        0      0        2 
   4  chr4_36305766     HCab    A    G        0      0        2 
   4  chr4_36305766     HPrz    A    G        0      0        2 
   4  chr4_36305766     ZBoe    A    G        0      0        2 
   4  chr4_36305766     ZGre    A    G        0      0        2 
   4  chr4_36305766     ZHar    A    G        0      0        2 
   4  chr4_36305766   Sample    A    G        0      0        2 
   4  chr4_36322795     AAsi    A    T        0      0        2 
   4  chr4_36322795     AKia    A    T        0      0        2 
   4  chr4_36322795     AOna    A    T      0.5      1        2 
   4  chr4_36322795     ASom    A    T        0      0        2 
   4  chr4_36322795     HCab    A    T        0      0        2 
   4  chr4_36322795     HPrz    A    T        0      0        2 
   4  chr4_36322795     ZBoe    A    T        0      0        2 
   4  chr4_36322795     ZGre    A    T        0      0        2 
   4  chr4_36322795     ZHar    A    T        0      0        2 
   4  chr4_36322795   Sample    A    T        0      0        2 
   4  chr4_36323813     AAsi    A    G        0      0        2 
   4  chr4_36323813     AKia    A    G        0      0        2 
   4  chr4_36323813     AOna    A    G        0      0        2 
   4  chr4_36323813     ASom    A    G        0      0        2 
   4  chr4_36323813     HCab    A    G        0      0        2 
   4  chr4_36323813     HPrz    A    G        0      0        2 
   4  chr4_36323813     ZBoe    A    G        0      0        2 
   4  chr4_36323813     ZGre    A    G        0      0        2 
   4  chr4_36323813     ZHar    A    G        1      2        2 
   4  chr4_36323813   Sample    A    G        0      0        2 
   4  chr4_36329937     AAsi    G    T        1      2        2 
   4  chr4_36329937     AKia    G    T        0      0        2 
   4  chr4_36329937     AOna    G    T        0      0        2 
   4  chr4_36329937     ASom    G    T        1      2        2 
   4  chr4_36329937     HCab    G    T        0      0        2 
   4  chr4_36329937     HPrz    G    T        0      0        2 
   4  chr4_36329937     ZBoe    G    T        0      0        2 
   4  chr4_36329937     ZGre    G    T        0      0        2 
   4  chr4_36329937     ZHar    G    T        0      0        2 
   4  chr4_36329937   Sample    G    T        1      2        2 
   4  chr4_36333793     AAsi    A    G        0      0        2 
   4  chr4_36333793     AKia    A    G        0      0        2 
   4  chr4_36333793     AOna    A    G        0      0        2 
   4  chr4_36333793     ASom    A    G        0      0        2 
   4  chr4_36333793     HCab    A    G        0      0        2 
   4  chr4_36333793     HPrz    A    G        0      0        2 
   4  chr4_36333793     ZBoe    A    G      0.5      1        2 
   4  chr4_36333793     ZGre    A    G        0      0        2 
   4  chr4_36333793     ZHar    A    G        0      0        2 
   4  chr4_36333793   Sample    A    G        0      0        2 
   4  chr4_36334982     AAsi    G    A        0      0        2 
   4  chr4_36334982     AKia    G    A        0      0        2 
   4  chr4_36334982     AOna    G    A        0      0        2 
   4  chr4_36334982     ASom    G    A        0      0        2 
   4  chr4_36334982     HCab    G    A        0      0        2 
   4  chr4_36334982     HPrz    G    A        1      2        2 
   4  chr4_36334982     ZBoe    G    A        0      0        2 
   4  chr4_36334982     ZGre    G    A        0      0        2 
   4  chr4_36334982     ZHar    G    A        0      0        2 
   4  chr4_36334982   Sample    G    A        0      0        2 
   4  chr4_36336374     AAsi    A    G        0      0        2 
   4  chr4_36336374     AKia    A    G        0      0        2 
   4  chr4_36336374     AOna    A    G        0      0        2 
   4  chr4_36336374     ASom    A    G        0      0        2 
   4  chr4_36336374     HCab    A    G        1      2        2 
   4  chr4_36336374     HPrz    A    G        1      2        2 
   4  chr4_36336374     ZBoe    A    G        0      0        2 
   4  chr4_36336374     ZGre    A    G        0      0        2 
   4  chr4_36336374     ZHar    A    G        0      0        2 
   4  chr4_36336374   Sample    A    G        0      0        2 
   4  chr4_36347123     AAsi    C    T        0      0        2 
   4  chr4_36347123     AKia    C    T        0      0        2 
   4  chr4_36347123     AOna    C    T        0      0        2 
   4  chr4_36347123     ASom    C    T        0      0        2 
   4  chr4_36347123     HCab    C    T        0      0        2 
   4  chr4_36347123     HPrz    C    T        0      0        2 
   4  chr4_36347123     ZBoe    C    T        0      0        2 
   4  chr4_36347123     ZGre    C    T        0      0        2 
   4  chr4_36347123     ZHar    C    T        1      2        2 
   4  chr4_36347123   Sample    C    T        0      0        2 
   4  chr4_36348374     AAsi    A    G      0.5      1        2 
   4  chr4_36348374     AKia    A    G        0      0        2 
   4  chr4_36348374     AOna    A    G        0      0        2 
   4  chr4_36348374     ASom    A    G        0      0        2 
   4  chr4_36348374     HCab    A    G        0      0        2 
   4  chr4_36348374     HPrz    A    G        0      0        2 
   4  chr4_36348374     ZBoe    A    G        0      0        2 
   4  chr4_36348374     ZGre    A    G        0      0        2 
   4  chr4_36348374     ZHar    A    G        0      0        2 
   4  chr4_36348374   Sample    A    G        0      0        2 
   4  chr4_36353813     AAsi    T    A        0      0        2 
   4  chr4_36353813     AKia    T    A        0      0        2 
   4  chr4_36353813     AOna    T    A        0      0        2 
   4  chr4_36353813     ASom    T    A        0      0        2 
   4  chr4_36353813     HCab    T    A        0      0        2 
   4  chr4_36353813     HPrz    T    A        0      0        2 
   4  chr4_36353813     ZBoe    T    A        0      0        2 
   4  chr4_36353813     ZGre    T    A        1      2        2 
   4  chr4_36353813     ZHar    T    A        0      0        2 
   4  chr4_36353813   Sample    T    A        0      0        2 
   4  chr4_36356337     AAsi    G    C        0      0        2 
   4  chr4_36356337     AKia    G    C        0      0        2 
   4  chr4_36356337     AOna    G    C        0      0        2 
   4  chr4_36356337     ASom    G    C        0      0        2 
   4  chr4_36356337     HCab    G    C        0      0        2 
   4  chr4_36356337     HPrz    G    C        0      0        2 
   4  chr4_36356337     ZBoe    G    C        1      2        2 
   4  chr4_36356337     ZGre    G    C        0      0        2 
   4  chr4_36356337     ZHar    G    C        0      0        2 
   4  chr4_36356337   Sample    G    C        0      0        2 
   4  chr4_36377674     AAsi    T    C        0      0        2 
   4  chr4_36377674     AKia    T    C        0      0        2 
   4  chr4_36377674     AOna    T    C        0      0        2 
   4  chr4_36377674     ASom    T    C        0      0        2 
   4  chr4_36377674     HCab    T    C        0      0        2 
   4  chr4_36377674     HPrz    T    C        0      0        2 
   4  chr4_36377674     ZBoe    T    C        1      2        2 
   4  chr4_36377674     ZGre    T    C        0      0        2 
   4  chr4_36377674     ZHar    T    C        0      0        2 
   4  chr4_36377674   Sample    T    C        0      0        2 
   4  chr4_36380242     AAsi    T    C        0      0        2 
   4  chr4_36380242     AKia    T    C        0      0        2 
   4  chr4_36380242     AOna    T    C        0      0        2 
   4  chr4_36380242     ASom    T    C        0      0        2 
   4  chr4_36380242     HCab    T    C        0      0        2 
   4  chr4_36380242     HPrz    T    C        0      0        2 
   4  chr4_36380242     ZBoe    T    C        1      2        2 
   4  chr4_36380242     ZGre    T    C        0      0        2 
   4  chr4_36380242     ZHar    T    C        0      0        2 
   4  chr4_36380242   Sample    T    C        0      0        2 
   4  chr4_36381265     AAsi    T    C        0      0        2 
   4  chr4_36381265     AKia    T    C        0      0        2 
   4  chr4_36381265     AOna    T    C        0      0        2 
   4  chr4_36381265     ASom    T    C        0      0        2 
   4  chr4_36381265     HCab    T    C        1      2        2 
   4  chr4_36381265     HPrz    T    C        1      2        2 
   4  chr4_36381265     ZBoe    T    C        0      0        2 
   4  chr4_36381265     ZGre    T    C        0      0        2 
   4  chr4_36381265     ZHar    T    C        0      0        2 
   4  chr4_36381265   Sample    T    C        0      0        2 
   4  chr4_36392777     AAsi    T    C        0      0        2 
   4  chr4_36392777     AKia    T    C        0      0        2 
   4  chr4_36392777     AOna    T    C      0.5      1        2 
   4  chr4_36392777     ASom    T    C        0      0        2 
   4  chr4_36392777     HCab    T    C        0      0        2 
   4  chr4_36392777     HPrz    T    C        0      0        2 
   4  chr4_36392777     ZBoe    T    C        0      0        2 
   4  chr4_36392777     ZGre    T    C        0      0        2 
   4  chr4_36392777     ZHar    T    C        0      0        2 
   4  chr4_36392777   Sample    T    C        0      0        2 
   4  chr4_36394853     AAsi    T    C        0      0        2 
   4  chr4_36394853     AKia    T    C        0      0        2 
   4  chr4_36394853     AOna    T    C        0      0        2 
   4  chr4_36394853     ASom    T    C        0      0        2 
   4  chr4_36394853     HCab    T    C        1      2        2 
   4  chr4_36394853     HPrz    T    C        1      2        2 
   4  chr4_36394853     ZBoe    T    C        0      0        2 
   4  chr4_36394853     ZGre    T    C        0      0        2 
   4  chr4_36394853     ZHar    T    C        0      0        2 
   4  chr4_36394853   Sample    T    C        0      0        2 
   4  chr4_36396187     AAsi    T    G        0      0        2 
   4  chr4_36396187     AKia    T    G        0      0        2 
   4  chr4_36396187     AOna    T    G        0      0        2 
   4  chr4_36396187     ASom    T    G        0      0        2 
   4  chr4_36396187     HCab    T    G        0      0        2 
   4  chr4_36396187     HPrz    T    G        0      0        2 
   4  chr4_36396187     ZBoe    T    G        0      0        2 
   4  chr4_36396187     ZGre    T    G        0      0        2 
   4  chr4_36396187     ZHar    T    G        1      2        2 
   4  chr4_36396187   Sample    T    G        0      0        2 
   4  chr4_36401571     AAsi    T    C        0      0        2 
   4  chr4_36401571     AKia    T    C        0      0        2 
   4  chr4_36401571     AOna    T    C        0      0        2 
   4  chr4_36401571     ASom    T    C        0      0        2 
   4  chr4_36401571     HCab    T    C        1      2        2 
   4  chr4_36401571     HPrz    T    C        1      2        2 
   4  chr4_36401571     ZBoe    T    C        0      0        2 
   4  chr4_36401571     ZGre    T    C        0      0        2 
   4  chr4_36401571     ZHar    T    C        0      0        2 
   4  chr4_36401571   Sample    T    C        0      0        2 
   4  chr4_36404188     AAsi    A    G        0      0        2 
   4  chr4_36404188     AKia    A    G        0      0        2 
   4  chr4_36404188     AOna    A    G        0      0        2 
   4  chr4_36404188     ASom    A    G        0      0        2 
   4  chr4_36404188     HCab    A    G        1      2        2 
   4  chr4_36404188     HPrz    A    G        1      2        2 
   4  chr4_36404188     ZBoe    A    G        0      0        2 
   4  chr4_36404188     ZGre    A    G        0      0        2 
   4  chr4_36404188     ZHar    A    G        0      0        2 
   4  chr4_36404188   Sample    A    G        0      0        2 
   4  chr4_36405132     AAsi    G    T        0      0        2 
   4  chr4_36405132     AKia    G    T        0      0        2 
   4  chr4_36405132     AOna    G    T        0      0        2 
   4  chr4_36405132     ASom    G    T        0      0        2 
   4  chr4_36405132     HCab    G    T        0      0        2 
   4  chr4_36405132     HPrz    G    T        0      0        2 
   4  chr4_36405132     ZBoe    G    T        0      0        2 
   4  chr4_36405132     ZGre    G    T        1      2        2 
   4  chr4_36405132     ZHar    G    T        0      0        2 
   4  chr4_36405132   Sample    G    T        0      0        2 
   4  chr4_36424220     AAsi    C    G        0      0        2 
   4  chr4_36424220     AKia    C    G        0      0        2 
   4  chr4_36424220     AOna    C    G        0      0        2 
   4  chr4_36424220     ASom    C    G        0      0        2 
   4  chr4_36424220     HCab    C    G        0      0        2 
   4  chr4_36424220     HPrz    C    G        0      0        2 
   4  chr4_36424220     ZBoe    C    G        1      2        2 
   4  chr4_36424220     ZGre    C    G        0      0        2 
   4  chr4_36424220     ZHar    C    G        0      0        2 
   4  chr4_36424220   Sample    C    G        0      0        2 
   4  chr4_36434009     AAsi    G    T        0      0        2 
   4  chr4_36434009     AKia    G    T        0      0        2 
   4  chr4_36434009     AOna    G    T      0.5      1        2 
   4  chr4_36434009     ASom    G    T        0      0        2 
   4  chr4_36434009     HCab    G    T        0      0        2 
   4  chr4_36434009     HPrz    G    T        0      0        2 
   4  chr4_36434009     ZBoe    G    T        0      0        2 
   4  chr4_36434009     ZGre    G    T        0      0        2 
   4  chr4_36434009     ZHar    G    T        0      0        2 
   4  chr4_36434009   Sample    G    T        0      0        2 
   4  chr4_36434559     AAsi    A    G        0      0        2 
   4  chr4_36434559     AKia    A    G        1      2        2 
   4  chr4_36434559     AOna    A    G      0.5      1        2 
   4  chr4_36434559     ASom    A    G        0      0        2 
   4  chr4_36434559     HCab    A    G        0      0        2 
   4  chr4_36434559     HPrz    A    G        0      0        2 
   4  chr4_36434559     ZBoe    A    G        0      0        2 
   4  chr4_36434559     ZGre    A    G        0      0        2 
   4  chr4_36434559     ZHar    A    G        0      0        2 
   4  chr4_36434559   Sample    A    G        0      0        2 
   4  chr4_36440383     AAsi    G    T        1      2        2 
   4  chr4_36440383     AKia    G    T        1      2        2 
   4  chr4_36440383     AOna    G    T        1      2        2 
   4  chr4_36440383     ASom    G    T        1      2        2 
   4  chr4_36440383     HCab    G    T        0      0        2 
   4  chr4_36440383     HPrz    G    T        0      0        2 
   4  chr4_36440383     ZBoe    G    T        0      0        2 
   4  chr4_36440383     ZGre    G    T        0      0        2 
   4  chr4_36440383     ZHar    G    T        0      0        2 
   4  chr4_36440383   Sample    G    T        1      2        2 
   4  chr4_36454427     AAsi    G    A        0      0        2 
   4  chr4_36454427     AKia    G    A        0      0        2 
   4  chr4_36454427     AOna    G    A        0      0        2 
   4  chr4_36454427     ASom    G    A        0      0        2 
   4  chr4_36454427     HCab    G    A        1      2        2 
   4  chr4_36454427     HPrz    G    A        1      2        2 
   4  chr4_36454427     ZBoe    G    A        0      0        2 
   4  chr4_36454427     ZGre    G    A        0      0        2 
   4  chr4_36454427     ZHar    G    A        0      0        2 
   4  chr4_36454427   Sample    G    A        0      0        2 
   4  chr4_36457751     AAsi    C    T        1      2        2 
   4  chr4_36457751     AKia    C    T        0      0        2 
   4  chr4_36457751     AOna    C    T        0      0        2 
   4  chr4_36457751     ASom    C    T        1      2        2 
   4  chr4_36457751     HCab    C    T        0      0        2 
   4  chr4_36457751     HPrz    C    T        0      0        2 
   4  chr4_36457751     ZBoe    C    T        0      0        2 
   4  chr4_36457751     ZGre    C    T        0      0        2 
   4  chr4_36457751     ZHar    C    T        0      0        2 
   4  chr4_36457751   Sample    C    T        1      2        2 
   4  chr4_36461875     AAsi    A    G        0      0        2 
   4  chr4_36461875     AKia    A    G        0      0        2 
   4  chr4_36461875     AOna    A    G      0.5      1        2 
   4  chr4_36461875     ASom    A    G        0      0        2 
   4  chr4_36461875     HCab    A    G        0      0        2 
   4  chr4_36461875     HPrz    A    G        0      0        2 
   4  chr4_36461875     ZBoe    A    G        0      0        2 
   4  chr4_36461875     ZGre    A    G        0      0        2 
   4  chr4_36461875     ZHar    A    G        0      0        2 
   4  chr4_36461875   Sample    A    G        0      0        2 
   4  chr4_36472539     AAsi    T    C        0      0        2 
   4  chr4_36472539     AKia    T    C        0      0        2 
   4  chr4_36472539     AOna    T    C      0.5      1        2 
   4  chr4_36472539     ASom    T    C        0      0        2 
   4  chr4_36472539     HCab    T    C        0      0        2 
   4  chr4_36472539     HPrz    T    C        0      0        2 
   4  chr4_36472539     ZBoe    T    C        0      0        2 
   4  chr4_36472539     ZGre    T    C        0      0        2 
   4  chr4_36472539     ZHar    T    C        0      0        2 
   4  chr4_36472539   Sample    T    C        0      0        2 
   4  chr4_36483664     AAsi    G    A        0      0        2 
   4  chr4_36483664     AKia    G    A        0      0        2 
   4  chr4_36483664     AOna    G    A        0      0        2 
   4  chr4_36483664     ASom    G    A        0      0        2 
   4  chr4_36483664     HCab    G    A        0      0        2 
   4  chr4_36483664     HPrz    G    A        0      0        2 
   4  chr4_36483664     ZBoe    G    A        1      2        2 
   4  chr4_36483664     ZGre    G    A        1      2        2 
   4  chr4_36483664     ZHar    G    A        1      2        2 
   4  chr4_36483664   Sample    G    A        0      0        2 
   4  chr4_36484487     AAsi    C    G        0      0        2 
   4  chr4_36484487     AKia    C    G        0      0        2 
   4  chr4_36484487     AOna    C    G        0      0        2 
   4  chr4_36484487     ASom    C    G        0      0        2 
   4  chr4_36484487     HCab    C    G        1      2        2 
   4  chr4_36484487     HPrz    C    G        1      2        2 
   4  chr4_36484487     ZBoe    C    G        0      0        2 
   4  chr4_36484487     ZGre    C    G        0      0        2 
   4  chr4_36484487     ZHar    C    G        0      0        2 
   4  chr4_36484487   Sample    C    G        0      0        2 
   4  chr4_36492040     AAsi    C    A        0      0        2 
   4  chr4_36492040     AKia    C    A        0      0        2 
   4  chr4_36492040     AOna    C    A        0      0        2 
   4  chr4_36492040     ASom    C    A        0      0        2 
   4  chr4_36492040     HCab    C    A        1      2        2 
   4  chr4_36492040     HPrz    C    A        1      2        2 
   4  chr4_36492040     ZBoe    C    A        0      0        2 
   4  chr4_36492040     ZGre    C    A        0      0        2 
   4  chr4_36492040     ZHar    C    A        0      0        2 
   4  chr4_36492040   Sample    C    A        0      0        2 
   4  chr4_36499833     AAsi    T    C        0      0        2 
   4  chr4_36499833     AKia    T    C        0      0        2 
   4  chr4_36499833     AOna    T    C        0      0        2 
   4  chr4_36499833     ASom    T    C        0      0        2 
   4  chr4_36499833     HCab    T    C        1      2        2 
   4  chr4_36499833     HPrz    T    C        1      2        2 
   4  chr4_36499833     ZBoe    T    C        0      0        2 
   4  chr4_36499833     ZGre    T    C        0      0        2 
   4  chr4_36499833     ZHar    T    C        0      0        2 
   4  chr4_36499833   Sample    T    C        0      0        2 
   4  chr4_36500923     AAsi    T    C        0      0        2 
   4  chr4_36500923     AKia    T    C        1      2        2 
   4  chr4_36500923     AOna    T    C        0      0        2 
   4  chr4_36500923     ASom    T    C        0      0        2 
   4  chr4_36500923     HCab    T    C        0      0        2 
   4  chr4_36500923     HPrz    T    C        0      0        2 
   4  chr4_36500923     ZBoe    T    C        0      0        2 
   4  chr4_36500923     ZGre    T    C        0      0        2 
   4  chr4_36500923     ZHar    T    C        0      0        2 
   4  chr4_36500923   Sample    T    C        0      0        2 
   4  chr4_36503921     AAsi    T    C        0      0        2 
   4  chr4_36503921     AKia    T    C        0      0        2 
   4  chr4_36503921     AOna    T    C        0      0        2 
   4  chr4_36503921     ASom    T    C        0      0        2 
   4  chr4_36503921     HCab    T    C        0      0        2 
   4  chr4_36503921     HPrz    T    C        0      0        2 
   4  chr4_36503921     ZBoe    T    C        1      2        2 
   4  chr4_36503921     ZGre    T    C        0      0        2 
   4  chr4_36503921     ZHar    T    C        0      0        2 
   4  chr4_36503921   Sample    T    C        0      0        2 
   4  chr4_36505108     AAsi    C    T        0      0        2 
   4  chr4_36505108     AKia    C    T        0      0        2 
   4  chr4_36505108     AOna    C    T        0      0        2 
   4  chr4_36505108     ASom    C    T        0      0        2 
   4  chr4_36505108     HCab    C    T        0      0        2 
   4  chr4_36505108     HPrz    C    T        0      0        2 
   4  chr4_36505108     ZBoe    C    T      0.5      1        2 
   4  chr4_36505108     ZGre    C    T        0      0        2 
   4  chr4_36505108     ZHar    C    T        0      0        2 
   4  chr4_36505108   Sample    C    T        0      0        2 
   4  chr4_36507551     AAsi    T    C        0      0        2 
   4  chr4_36507551     AKia    T    C        0      0        2 
   4  chr4_36507551     AOna    T    C      0.5      1        2 
   4  chr4_36507551     ASom    T    C        0      0        2 
   4  chr4_36507551     HCab    T    C        0      0        2 
   4  chr4_36507551     HPrz    T    C        0      0        2 
   4  chr4_36507551     ZBoe    T    C        0      0        2 
   4  chr4_36507551     ZGre    T    C        0      0        2 
   4  chr4_36507551     ZHar    T    C        0      0        2 
   4  chr4_36507551   Sample    T    C        0      0        2 
   4  chr4_36512526     AAsi    A    G        0      0        2 
   4  chr4_36512526     AKia    A    G        1      2        2 
   4  chr4_36512526     AOna    A    G        1      2        2 
   4  chr4_36512526     ASom    A    G        0      0        2 
   4  chr4_36512526     HCab    A    G        0      0        2 
   4  chr4_36512526     HPrz    A    G        0      0        2 
   4  chr4_36512526     ZBoe    A    G        0      0        2 
   4  chr4_36512526     ZGre    A    G        0      0        2 
   4  chr4_36512526     ZHar    A    G        0      0        2 
   4  chr4_36512526   Sample    A    G        0      0        2 
   4  chr4_36514578     AAsi    C    T        0      0        2 
   4  chr4_36514578     AKia    C    T        0      0        2 
   4  chr4_36514578     AOna    C    T        0      0        2 
   4  chr4_36514578     ASom    C    T        0      0        2 
   4  chr4_36514578     HCab    C    T        1      2        2 
   4  chr4_36514578     HPrz    C    T        1      2        2 
   4  chr4_36514578     ZBoe    C    T        0      0        2 
   4  chr4_36514578     ZGre    C    T        0      0        2 
   4  chr4_36514578     ZHar    C    T        0      0        2 
   4  chr4_36514578   Sample    C    T        0      0        2 
   4  chr4_36517730     AAsi    A    G        0      0        2 
   4  chr4_36517730     AKia    A    G        1      2        2 
   4  chr4_36517730     AOna    A    G        0      0        2 
   4  chr4_36517730     ASom    A    G        0      0        2 
   4  chr4_36517730     HCab    A    G        0      0        2 
   4  chr4_36517730     HPrz    A    G        0      0        2 
   4  chr4_36517730     ZBoe    A    G        0      0        2 
   4  chr4_36517730     ZGre    A    G        0      0        2 
   4  chr4_36517730     ZHar    A    G        0      0        2 
   4  chr4_36517730   Sample    A    G        0      0        2 
   4  chr4_36518840     AAsi    T    C        0      0        2 
   4  chr4_36518840     AKia    T    C        0      0        2 
   4  chr4_36518840     AOna    T    C        0      0        2 
   4  chr4_36518840     ASom    T    C        0      0        2 
   4  chr4_36518840     HCab    T    C        0      0        2 
   4  chr4_36518840     HPrz    T    C        0      0        2 
   4  chr4_36518840     ZBoe    T    C        0      0        2 
   4  chr4_36518840     ZGre    T    C        0      0        2 
   4  chr4_36518840     ZHar    T    C        1      2        2 
   4  chr4_36518840   Sample    T    C        0      0        2 
   4  chr4_36522403     AAsi    C    T        1      2        2 
   4  chr4_36522403     AKia    C    T        0      0        2 
   4  chr4_36522403     AOna    C    T        0      0        2 
   4  chr4_36522403     ASom    C    T        1      2        2 
   4  chr4_36522403     HCab    C    T        0      0        2 
   4  chr4_36522403     HPrz    C    T        0      0        2 
   4  chr4_36522403     ZBoe    C    T        0      0        2 
   4  chr4_36522403     ZGre    C    T        0      0        2 
   4  chr4_36522403     ZHar    C    T        0      0        2 
   4  chr4_36522403   Sample    C    T        1      2        2 
   4  chr4_36526377     AAsi    T    C        0      0        2 
   4  chr4_36526377     AKia    T    C        0      0        2 
   4  chr4_36526377     AOna    T    C        0      0        2 
   4  chr4_36526377     ASom    T    C        0      0        2 
   4  chr4_36526377     HCab    T    C        1      2        2 
   4  chr4_36526377     HPrz    T    C        1      2        2 
   4  chr4_36526377     ZBoe    T    C        0      0        2 
   4  chr4_36526377     ZGre    T    C        0      0        2 
   4  chr4_36526377     ZHar    T    C        0      0        2 
   4  chr4_36526377   Sample    T    C        0      0        2 
   4  chr4_36534540     AAsi    A    G        0      0        2 
   4  chr4_36534540     AKia    A    G        0      0        2 
   4  chr4_36534540     AOna    A    G        0      0        2 
   4  chr4_36534540     ASom    A    G        0      0        2 
   4  chr4_36534540     HCab    A    G        1      2        2 
   4  chr4_36534540     HPrz    A    G        1      2        2 
   4  chr4_36534540     ZBoe    A    G        0      0        2 
   4  chr4_36534540     ZGre    A    G        0      0        2 
   4  chr4_36534540     ZHar    A    G        0      0        2 
   4  chr4_36534540   Sample    A    G        0      0        2 
   4  chr4_36547966     AAsi    T    C        0      0        2 
   4  chr4_36547966     AKia    T    C        0      0        2 
   4  chr4_36547966     AOna    T    C        0      0        2 
   4  chr4_36547966     ASom    T    C        1      2        2 
   4  chr4_36547966     HCab    T    C        0      0        2 
   4  chr4_36547966     HPrz    T    C        0      0        2 
   4  chr4_36547966     ZBoe    T    C        0      0        2 
   4  chr4_36547966     ZGre    T    C        0      0        2 
   4  chr4_36547966     ZHar    T    C        0      0        2 
   4  chr4_36547966   Sample    T    C        0      0        2 
   4  chr4_36550154     AAsi    C    G        0      0        2 
   4  chr4_36550154     AKia    C    G        0      0        2 
   4  chr4_36550154     AOna    C    G        0      0        2 
   4  chr4_36550154     ASom    C    G        0      0        2 
   4  chr4_36550154     HCab    C    G        1      2        2 
   4  chr4_36550154     HPrz    C    G        1      2        2 
   4  chr4_36550154     ZBoe    C    G        0      0        2 
   4  chr4_36550154     ZGre    C    G        0      0        2 
   4  chr4_36550154     ZHar    C    G        0      0        2 
   4  chr4_36550154   Sample    C    G        0      0        2 
   4  chr4_36566700     AAsi    C    A        1      2        2 
   4  chr4_36566700     AKia    C    A        0      0        2 
   4  chr4_36566700     AOna    C    A        0      0        2 
   4  chr4_36566700     ASom    C    A        1      2        2 
   4  chr4_36566700     HCab    C    A        0      0        2 
   4  chr4_36566700     HPrz    C    A        0      0        2 
   4  chr4_36566700     ZBoe    C    A        0      0        2 
   4  chr4_36566700     ZGre    C    A        0      0        2 
   4  chr4_36566700     ZHar    C    A        0      0        2 
   4  chr4_36566700   Sample    C    A        1      2        2 
   4  chr4_36567867     AAsi    C    T        0      0        2 
   4  chr4_36567867     AKia    C    T        1      2        2 
   4  chr4_36567867     AOna    C    T      0.5      1        2 
   4  chr4_36567867     ASom    C    T        0      0        2 
   4  chr4_36567867     HCab    C    T        0      0        2 
   4  chr4_36567867     HPrz    C    T        0      0        2 
   4  chr4_36567867     ZBoe    C    T        0      0        2 
   4  chr4_36567867     ZGre    C    T        0      0        2 
   4  chr4_36567867     ZHar    C    T        0      0        2 
   4  chr4_36567867   Sample    C    T        0      0        2 
   4  chr4_36575835     AAsi    G    A        0      0        2 
   4  chr4_36575835     AKia    G    A        0      0        2 
   4  chr4_36575835     AOna    G    A      0.5      1        2 
   4  chr4_36575835     ASom    G    A        0      0        2 
   4  chr4_36575835     HCab    G    A        0      0        2 
   4  chr4_36575835     HPrz    G    A        0      0        2 
   4  chr4_36575835     ZBoe    G    A        0      0        2 
   4  chr4_36575835     ZGre    G    A        0      0        2 
   4  chr4_36575835     ZHar    G    A        0      0        2 
   4  chr4_36575835   Sample    G    A        0      0        2 
   4  chr4_36577350     AAsi    T    C        0      0        2 
   4  chr4_36577350     AKia    T    C        0      0        2 
   4  chr4_36577350     AOna    T    C        0      0        2 
   4  chr4_36577350     ASom    T    C        0      0        2 
   4  chr4_36577350     HCab    T    C        0      0        2 
   4  chr4_36577350     HPrz    T    C        1      2        2 
   4  chr4_36577350     ZBoe    T    C        0      0        2 
   4  chr4_36577350     ZGre    T    C        0      0        2 
   4  chr4_36577350     ZHar    T    C        0      0        2 
   4  chr4_36577350   Sample    T    C        0      0        2 
   4  chr4_36578031     AAsi    C    G        0      0        2 
   4  chr4_36578031     AKia    C    G        0      0        2 
   4  chr4_36578031     AOna    C    G        0      0        2 
   4  chr4_36578031     ASom    C    G        0      0        2 
   4  chr4_36578031     HCab    C    G        0      0        2 
   4  chr4_36578031     HPrz    C    G        0      0        2 
   4  chr4_36578031     ZBoe    C    G        0      0        2 
   4  chr4_36578031     ZGre    C    G        1      2        2 
   4  chr4_36578031     ZHar    C    G        0      0        2 
   4  chr4_36578031   Sample    C    G        0      0        2 
   4  chr4_36582978     AAsi    C    T        1      2        2 
   4  chr4_36582978     AKia    C    T        1      2        2 
   4  chr4_36582978     AOna    C    T        1      2        2 
   4  chr4_36582978     ASom    C    T        1      2        2 
   4  chr4_36582978     HCab    C    T        0      0        2 
   4  chr4_36582978     HPrz    C    T        0      0        2 
   4  chr4_36582978     ZBoe    C    T        0      0        2 
   4  chr4_36582978     ZGre    C    T        0      0        2 
   4  chr4_36582978     ZHar    C    T        0      0        2 
   4  chr4_36582978   Sample    C    T        0      0        2 
   4  chr4_36583414     AAsi    C    G        0      0        2 
   4  chr4_36583414     AKia    C    G        0      0        2 
   4  chr4_36583414     AOna    C    G        0      0        2 
   4  chr4_36583414     ASom    C    G        0      0        2 
   4  chr4_36583414     HCab    C    G        1      2        2 
   4  chr4_36583414     HPrz    C    G        0      0        2 
   4  chr4_36583414     ZBoe    C    G        0      0        2 
   4  chr4_36583414     ZGre    C    G        0      0        2 
   4  chr4_36583414     ZHar    C    G        0      0        2 
   4  chr4_36583414   Sample    C    G        0      0        2 
   4  chr4_36585012     AAsi    G    C        0      0        2 
   4  chr4_36585012     AKia    G    C        0      0        2 
   4  chr4_36585012     AOna    G    C        0      0        2 
   4  chr4_36585012     ASom    G    C        0      0        2 
   4  chr4_36585012     HCab    G    C        0      0        2 
   4  chr4_36585012     HPrz    G    C        0      0        2 
   4  chr4_36585012     ZBoe    G    C        0      0        2 
   4  chr4_36585012     ZGre    G    C        1      2        2 
   4  chr4_36585012     ZHar    G    C        0      0        2 
   4  chr4_36585012   Sample    G    C        0      0        2 
   4  chr4_36593278     AAsi    C    T        0      0        2 
   4  chr4_36593278     AKia    C    T        0      0        2 
   4  chr4_36593278     AOna    C    T        0      0        2 
   4  chr4_36593278     ASom    C    T        0      0        2 
   4  chr4_36593278     HCab    C    T        1      2        2 
   4  chr4_36593278     HPrz    C    T        1      2        2 
   4  chr4_36593278     ZBoe    C    T        0      0        2 
   4  chr4_36593278     ZGre    C    T        0      0        2 
   4  chr4_36593278     ZHar    C    T        0      0        2 
   4  chr4_36593278   Sample    C    T        0      0        2 
   4  chr4_36599938     AAsi    T    C        0      0        2 
   4  chr4_36599938     AKia    T    C        0      0        2 
   4  chr4_36599938     AOna    T    C        0      0        2 
   4  chr4_36599938     ASom    T    C        0      0        2 
   4  chr4_36599938     HCab    T    C        0      0        2 
   4  chr4_36599938     HPrz    T    C        0      0        2 
   4  chr4_36599938     ZBoe    T    C      0.5      1        2 
   4  chr4_36599938     ZGre    T    C        0      0        2 
   4  chr4_36599938     ZHar    T    C        0      0        2 
   4  chr4_36599938   Sample    T    C        0      0        2 
   4  chr4_36607252     AAsi    C    T        0      0        2 
   4  chr4_36607252     AKia    C    T        0      0        2 
   4  chr4_36607252     AOna    C    T        0      0        2 
   4  chr4_36607252     ASom    C    T        0      0        2 
   4  chr4_36607252     HCab    C    T        1      2        2 
   4  chr4_36607252     HPrz    C    T        1      2        2 
   4  chr4_36607252     ZBoe    C    T        0      0        2 
   4  chr4_36607252     ZGre    C    T        0      0        2 
   4  chr4_36607252     ZHar    C    T        0      0        2 
   4  chr4_36607252   Sample    C    T        0      0        2 
   4  chr4_36611815     AAsi    C    G        0      0        2 
   4  chr4_36611815     AKia    C    G        0      0        2 
   4  chr4_36611815     AOna    C    G        0      0        2 
   4  chr4_36611815     ASom    C    G        1      2        2 
   4  chr4_36611815     HCab    C    G        0      0        2 
   4  chr4_36611815     HPrz    C    G        0      0        2 
   4  chr4_36611815     ZBoe    C    G        0      0        2 
   4  chr4_36611815     ZGre    C    G        0      0        2 
   4  chr4_36611815     ZHar    C    G        0      0        2 
   4  chr4_36611815   Sample    C    G        0      0        2 
   4  chr4_36612828     AAsi    G    A        0      0        2 
   4  chr4_36612828     AKia    G    A        0      0        2 
   4  chr4_36612828     AOna    G    A        0      0        2 
   4  chr4_36612828     ASom    G    A        0      0        2 
   4  chr4_36612828     HCab    G    A        1      2        2 
   4  chr4_36612828     HPrz    G    A        1      2        2 
   4  chr4_36612828     ZBoe    G    A        0      0        2 
   4  chr4_36612828     ZGre    G    A        0      0        2 
   4  chr4_36612828     ZHar    G    A        0      0        2 
   4  chr4_36612828   Sample    G    A        0      0        2 
   4  chr4_36617790     AAsi    T    C        0      0        2 
   4  chr4_36617790     AKia    T    C        0      0        2 
   4  chr4_36617790     AOna    T    C        0      0        2 
   4  chr4_36617790     ASom    T    C        0      0        2 
   4  chr4_36617790     HCab    T    C        0      0        2 
   4  chr4_36617790     HPrz    T    C        0      0        2 
   4  chr4_36617790     ZBoe    T    C      0.5      1        2 
   4  chr4_36617790     ZGre    T    C        1      2        2 
   4  chr4_36617790     ZHar    T    C        0      0        2 
   4  chr4_36617790   Sample    T    C        0      0        2 
   4  chr4_36623348     AAsi    G    C        0      0        2 
   4  chr4_36623348     AKia    G    C        0      0        2 
   4  chr4_36623348     AOna    G    C        0      0        2 
   4  chr4_36623348     ASom    G    C        0      0        2 
   4  chr4_36623348     HCab    G    C        1      2        2 
   4  chr4_36623348     HPrz    G    C        1      2        2 
   4  chr4_36623348     ZBoe    G    C        0      0        2 
   4  chr4_36623348     ZGre    G    C        0      0        2 
   4  chr4_36623348     ZHar    G    C        0      0        2 
   4  chr4_36623348   Sample    G    C        0      0        2 
   4  chr4_36624549     AAsi    G    A        0      0        2 
   4  chr4_36624549     AKia    G    A        0      0        2 
   4  chr4_36624549     AOna    G    A        0      0        2 
   4  chr4_36624549     ASom    G    A        0      0        2 
   4  chr4_36624549     HCab    G    A        0      0        2 
   4  chr4_36624549     HPrz    G    A        0      0        2 
   4  chr4_36624549     ZBoe    G    A      0.5      1        2 
   4  chr4_36624549     ZGre    G    A        0      0        2 
   4  chr4_36624549     ZHar    G    A        0      0        2 
   4  chr4_36624549   Sample    G    A        0      0        2 
   4  chr4_36627384     AAsi    C    T        0      0        2 
   4  chr4_36627384     AKia    C    T        0      0        2 
   4  chr4_36627384     AOna    C    T        0      0        2 
   4  chr4_36627384     ASom    C    T        0      0        2 
   4  chr4_36627384     HCab    C    T        1      2        2 
   4  chr4_36627384     HPrz    C    T        1      2        2 
   4  chr4_36627384     ZBoe    C    T        0      0        2 
   4  chr4_36627384     ZGre    C    T        0      0        2 
   4  chr4_36627384     ZHar    C    T        0      0        2 
   4  chr4_36627384   Sample    C    T        0      0        2 
   4  chr4_36628933     AAsi    C    A        0      0        2 
   4  chr4_36628933     AKia    C    A        0      0        2 
   4  chr4_36628933     AOna    C    A        0      0        2 
   4  chr4_36628933     ASom    C    A        0      0        2 
   4  chr4_36628933     HCab    C    A        1      2        2 
   4  chr4_36628933     HPrz    C    A        1      2        2 
   4  chr4_36628933     ZBoe    C    A        0      0        2 
   4  chr4_36628933     ZGre    C    A        0      0        2 
   4  chr4_36628933     ZHar    C    A        0      0        2 
   4  chr4_36628933   Sample    C    A        0      0        2 
   4  chr4_36633664     AAsi    G    T        0      0        2 
   4  chr4_36633664     AKia    G    T      0.5      1        2 
   4  chr4_36633664     AOna    G    T        0      0        2 
   4  chr4_36633664     ASom    G    T        0      0        2 
   4  chr4_36633664     HCab    G    T        0      0        2 
   4  chr4_36633664     HPrz    G    T        0      0        2 
   4  chr4_36633664     ZBoe    G    T        0      0        2 
   4  chr4_36633664     ZGre    G    T        0      0        2 
   4  chr4_36633664     ZHar    G    T        0      0        2 
   4  chr4_36633664   Sample    G    T        0      0        2 
   4  chr4_36637137     AAsi    C    T        0      0        2 
   4  chr4_36637137     AKia    C    T        0      0        2 
   4  chr4_36637137     AOna    C    T        0      0        2 
   4  chr4_36637137     ASom    C    T        0      0        2 
   4  chr4_36637137     HCab    C    T        0      0        2 
   4  chr4_36637137     HPrz    C    T        0      0        2 
   4  chr4_36637137     ZBoe    C    T      0.5      1        2 
   4  chr4_36637137     ZGre    C    T        1      2        2 
   4  chr4_36637137     ZHar    C    T        0      0        2 
   4  chr4_36637137   Sample    C    T        0      0        2 
   4  chr4_36643675     AAsi    G    C        0      0        2 
   4  chr4_36643675     AKia    G    C        0      0        2 
   4  chr4_36643675     AOna    G    C        0      0        2 
   4  chr4_36643675     ASom    G    C        0      0        2 
   4  chr4_36643675     HCab    G    C        0      0        2 
   4  chr4_36643675     HPrz    G    C        0      0        2 
   4  chr4_36643675     ZBoe    G    C      0.5      1        2 
   4  chr4_36643675     ZGre    G    C        0      0        2 
   4  chr4_36643675     ZHar    G    C        0      0        2 
   4  chr4_36643675   Sample    G    C        0      0        2 
   4  chr4_36649114     AAsi    C    T        0      0        2 
   4  chr4_36649114     AKia    C    T        0      0        2 
   4  chr4_36649114     AOna    C    T        0      0        2 
   4  chr4_36649114     ASom    C    T        0      0        2 
   4  chr4_36649114     HCab    C    T        1      2        2 
   4  chr4_36649114     HPrz    C    T        1      2        2 
   4  chr4_36649114     ZBoe    C    T        0      0        2 
   4  chr4_36649114     ZGre    C    T        0      0        2 
   4  chr4_36649114     ZHar    C    T        0      0        2 
   4  chr4_36649114   Sample    C    T        0      0        2 
   4  chr4_36651252     AAsi    A    G        0      0        2 
   4  chr4_36651252     AKia    A    G        0      0        2 
   4  chr4_36651252     AOna    A    G      0.5      1        2 
   4  chr4_36651252     ASom    A    G        0      0        2 
   4  chr4_36651252     HCab    A    G        0      0        2 
   4  chr4_36651252     HPrz    A    G        0      0        2 
   4  chr4_36651252     ZBoe    A    G        0      0        2 
   4  chr4_36651252     ZGre    A    G        0      0        2 
   4  chr4_36651252     ZHar    A    G        0      0        2 
   4  chr4_36651252   Sample    A    G        0      0        2 
   4  chr4_36655945     AAsi    C    T        0      0        2 
   4  chr4_36655945     AKia    C    T        0      0        2 
   4  chr4_36655945     AOna    C    T        0      0        2 
   4  chr4_36655945     ASom    C    T        0      0        2 
   4  chr4_36655945     HCab    C    T        0      0        2 
   4  chr4_36655945     HPrz    C    T        0      0        2 
   4  chr4_36655945     ZBoe    C    T        0      0        2 
   4  chr4_36655945     ZGre    C    T      0.5      1        2 
   4  chr4_36655945     ZHar    C    T        0      0        2 
   4  chr4_36655945   Sample    C    T        0      0        2 
   4  chr4_36666261     AAsi    T    G        0      0        2 
   4  chr4_36666261     AKia    T    G        0      0        2 
   4  chr4_36666261     AOna    T    G        0      0        2 
   4  chr4_36666261     ASom    T    G        0      0        2 
   4  chr4_36666261     HCab    T    G        0      0        2 
   4  chr4_36666261     HPrz    T    G        0      0        2 
   4  chr4_36666261     ZBoe    T    G        0      0        2 
   4  chr4_36666261     ZGre    T    G        0      0        2 
   4  chr4_36666261     ZHar    T    G      0.5      1        2 
   4  chr4_36666261   Sample    T    G        0      0        2 
   4  chr4_36672658     AAsi    A    G        1      2        2 
   4  chr4_36672658     AKia    A    G        0      0        2 
   4  chr4_36672658     AOna    A    G        0      0        2 
   4  chr4_36672658     ASom    A    G        1      2        2 
   4  chr4_36672658     HCab    A    G        0      0        2 
   4  chr4_36672658     HPrz    A    G        0      0        2 
   4  chr4_36672658     ZBoe    A    G        0      0        2 
   4  chr4_36672658     ZGre    A    G        0      0        2 
   4  chr4_36672658     ZHar    A    G        0      0        2 
   4  chr4_36672658   Sample    A    G        1      2        2 
   4  chr4_36678913     AAsi    G    T        0      0        2 
   4  chr4_36678913     AKia    G    T        0      0        2 
   4  chr4_36678913     AOna    G    T        0      0        2 
   4  chr4_36678913     ASom    G    T        0      0        2 
   4  chr4_36678913     HCab    G    T      0.5      1        2 
   4  chr4_36678913     HPrz    G    T        0      0        2 
   4  chr4_36678913     ZBoe    G    T        0      0        2 
   4  chr4_36678913     ZGre    G    T        0      0        2 
   4  chr4_36678913     ZHar    G    T        0      0        2 
   4  chr4_36678913   Sample    G    T        0      0        2 
   4  chr4_36685232     AAsi    T    C        0      0        2 
   4  chr4_36685232     AKia    T    C        0      0        2 
   4  chr4_36685232     AOna    T    C      0.5      1        2 
   4  chr4_36685232     ASom    T    C        0      0        2 
   4  chr4_36685232     HCab    T    C        0      0        2 
   4  chr4_36685232     HPrz    T    C        0      0        2 
   4  chr4_36685232     ZBoe    T    C        0      0        2 
   4  chr4_36685232     ZGre    T    C        0      0        2 
   4  chr4_36685232     ZHar    T    C        0      0        2 
   4  chr4_36685232   Sample    T    C        0      0        2 
   4  chr4_36686443     AAsi    C    G        0      0        2 
   4  chr4_36686443     AKia    C    G        0      0        2 
   4  chr4_36686443     AOna    C    G        0      0        2 
   4  chr4_36686443     ASom    C    G        0      0        2 
   4  chr4_36686443     HCab    C    G      0.5      1        2 
   4  chr4_36686443     HPrz    C    G        0      0        2 
   4  chr4_36686443     ZBoe    C    G        0      0        2 
   4  chr4_36686443     ZGre    C    G        0      0        2 
   4  chr4_36686443     ZHar    C    G        0      0        2 
   4  chr4_36686443   Sample    C    G        0      0        2 
   4  chr4_36693010     AAsi    C    G        0      0        2 
   4  chr4_36693010     AKia    C    G        1      2        2 
   4  chr4_36693010     AOna    C    G        0      0        2 
   4  chr4_36693010     ASom    C    G        0      0        2 
   4  chr4_36693010     HCab    C    G        0      0        2 
   4  chr4_36693010     HPrz    C    G        0      0        2 
   4  chr4_36693010     ZBoe    C    G        0      0        2 
   4  chr4_36693010     ZGre    C    G        0      0        2 
   4  chr4_36693010     ZHar    C    G        0      0        2 
   4  chr4_36693010   Sample    C    G        0      0        2 
   4  chr4_36695778     AAsi    A    C        0      0        2 
   4  chr4_36695778     AKia    A    C        0      0        2 
   4  chr4_36695778     AOna    A    C        0      0        2 
   4  chr4_36695778     ASom    A    C        0      0        2 
   4  chr4_36695778     HCab    A    C        1      2        2 
   4  chr4_36695778     HPrz    A    C        1      2        2 
   4  chr4_36695778     ZBoe    A    C        0      0        2 
   4  chr4_36695778     ZGre    A    C        0      0        2 
   4  chr4_36695778     ZHar    A    C        0      0        2 
   4  chr4_36695778   Sample    A    C        0      0        2 
   4  chr4_36697001     AAsi    T    C        0      0        2 
   4  chr4_36697001     AKia    T    C        0      0        2 
   4  chr4_36697001     AOna    T    C        0      0        2 
   4  chr4_36697001     ASom    T    C        0      0        2 
   4  chr4_36697001     HCab    T    C        1      2        2 
   4  chr4_36697001     HPrz    T    C        1      2        2 
   4  chr4_36697001     ZBoe    T    C        0      0        2 
   4  chr4_36697001     ZGre    T    C        0      0        2 
   4  chr4_36697001     ZHar    T    C        0      0        2 
   4  chr4_36697001   Sample    T    C        0      0        2 
   4  chr4_36714862     AAsi    C    A        0      0        2 
   4  chr4_36714862     AKia    C    A        0      0        2 
   4  chr4_36714862     AOna    C    A        0      0        2 
   4  chr4_36714862     ASom    C    A        0      0        2 
   4  chr4_36714862     HCab    C    A        0      0        2 
   4  chr4_36714862     HPrz    C    A        0      0        2 
   4  chr4_36714862     ZBoe    C    A        1      2        2 
   4  chr4_36714862     ZGre    C    A        1      2        2 
   4  chr4_36714862     ZHar    C    A        1      2        2 
   4  chr4_36714862   Sample    C    A        0      0        2 
   4  chr4_36718594     AAsi    T    A        0      0        2 
   4  chr4_36718594     AKia    T    A        0      0        2 
   4  chr4_36718594     AOna    T    A        0      0        2 
   4  chr4_36718594     ASom    T    A        0      0        2 
   4  chr4_36718594     HCab    T    A        0      0        2 
   4  chr4_36718594     HPrz    T    A        0      0        2 
   4  chr4_36718594     ZBoe    T    A      0.5      1        2 
   4  chr4_36718594     ZGre    T    A        0      0        2 
   4  chr4_36718594     ZHar    T    A        0      0        2 
   4  chr4_36718594   Sample    T    A        0      0        2 
   4  chr4_36718745     AAsi    T    G        0      0        2 
   4  chr4_36718745     AKia    T    G      0.5      1        2 
   4  chr4_36718745     AOna    T    G        0      0        2 
   4  chr4_36718745     ASom    T    G        0      0        2 
   4  chr4_36718745     HCab    T    G        0      0        2 
   4  chr4_36718745     HPrz    T    G        0      0        2 
   4  chr4_36718745     ZBoe    T    G        0      0        2 
   4  chr4_36718745     ZGre    T    G        0      0        2 
   4  chr4_36718745     ZHar    T    G        0      0        2 
   4  chr4_36718745   Sample    T    G        0      0        2 
   4  chr4_36720126     AAsi    A    C        0      0        2 
   4  chr4_36720126     AKia    A    C        0      0        2 
   4  chr4_36720126     AOna    A    C      0.5      1        2 
   4  chr4_36720126     ASom    A    C        0      0        2 
   4  chr4_36720126     HCab    A    C        0      0        2 
   4  chr4_36720126     HPrz    A    C        0      0        2 
   4  chr4_36720126     ZBoe    A    C        0      0        2 
   4  chr4_36720126     ZGre    A    C        0      0        2 
   4  chr4_36720126     ZHar    A    C        0      0        2 
   4  chr4_36720126   Sample    A    C        0      0        2 
   4  chr4_36729882     AAsi    A    G        0      0        2 
   4  chr4_36729882     AKia    A    G        0      0        2 
   4  chr4_36729882     AOna    A    G        0      0        2 
   4  chr4_36729882     ASom    A    G        1      2        2 
   4  chr4_36729882     HCab    A    G        1      2        2 
   4  chr4_36729882     HPrz    A    G        1      2        2 
   4  chr4_36729882     ZBoe    A    G        0      0        2 
   4  chr4_36729882     ZGre    A    G        0      0        2 
   4  chr4_36729882     ZHar    A    G        0      0        2 
   4  chr4_36729882   Sample    A    G        0      0        2 
   4  chr4_36743275     AAsi    T    C        0      0        2 
   4  chr4_36743275     AKia    T    C      0.5      1        2 
   4  chr4_36743275     AOna    T    C        0      0        2 
   4  chr4_36743275     ASom    T    C        0      0        2 
   4  chr4_36743275     HCab    T    C        0      0        2 
   4  chr4_36743275     HPrz    T    C        0      0        2 
   4  chr4_36743275     ZBoe    T    C        0      0        2 
   4  chr4_36743275     ZGre    T    C        0      0        2 
   4  chr4_36743275     ZHar    T    C        0      0        2 
   4  chr4_36743275   Sample    T    C        0      0        2 
   4  chr4_36743855     AAsi    T    G        0      0        2 
   4  chr4_36743855     AKia    T    G        0      0        2 
   4  chr4_36743855     AOna    T    G      0.5      1        2 
   4  chr4_36743855     ASom    T    G        0      0        2 
   4  chr4_36743855     HCab    T    G        0      0        2 
   4  chr4_36743855     HPrz    T    G        0      0        2 
   4  chr4_36743855     ZBoe    T    G        0      0        2 
   4  chr4_36743855     ZGre    T    G        0      0        2 
   4  chr4_36743855     ZHar    T    G        0      0        2 
   4  chr4_36743855   Sample    T    G        0      0        2 
   4  chr4_36747684     AAsi    T    C        0      0        2 
   4  chr4_36747684     AKia    T    C        0      0        2 
   4  chr4_36747684     AOna    T    C        0      0        2 
   4  chr4_36747684     ASom    T    C        0      0        2 
   4  chr4_36747684     HCab    T    C        1      2        2 
   4  chr4_36747684     HPrz    T    C        1      2        2 
   4  chr4_36747684     ZBoe    T    C        0      0        2 
   4  chr4_36747684     ZGre    T    C        0      0        2 
   4  chr4_36747684     ZHar    T    C        0      0        2 
   4  chr4_36747684   Sample    T    C        0      0        2 
   4  chr4_36750447     AAsi    G    T        0      0        2 
   4  chr4_36750447     AKia    G    T      0.5      1        2 
   4  chr4_36750447     AOna    G    T        1      2        2 
   4  chr4_36750447     ASom    G    T        0      0        2 
   4  chr4_36750447     HCab    G    T        0      0        2 
   4  chr4_36750447     HPrz    G    T        0      0        2 
   4  chr4_36750447     ZBoe    G    T        0      0        2 
   4  chr4_36750447     ZGre    G    T        0      0        2 
   4  chr4_36750447     ZHar    G    T        0      0        2 
   4  chr4_36750447   Sample    G    T        0      0        2 
   4  chr4_36753208     AAsi    C    T        0      0        2 
   4  chr4_36753208     AKia    C    T      0.5      1        2 
   4  chr4_36753208     AOna    C    T        0      0        2 
   4  chr4_36753208     ASom    C    T        0      0        2 
   4  chr4_36753208     HCab    C    T        0      0        2 
   4  chr4_36753208     HPrz    C    T        0      0        2 
   4  chr4_36753208     ZBoe    C    T        0      0        2 
   4  chr4_36753208     ZGre    C    T        0      0        2 
   4  chr4_36753208     ZHar    C    T        0      0        2 
   4  chr4_36753208   Sample    C    T        0      0        2 
   4  chr4_36764303     AAsi    C    T        0      0        2 
   4  chr4_36764303     AKia    C    T      0.5      1        2 
   4  chr4_36764303     AOna    C    T        0      0        2 
   4  chr4_36764303     ASom    C    T        0      0        2 
   4  chr4_36764303     HCab    C    T        0      0        2 
   4  chr4_36764303     HPrz    C    T        0      0        2 
   4  chr4_36764303     ZBoe    C    T        0      0        2 
   4  chr4_36764303     ZGre    C    T        0      0        2 
   4  chr4_36764303     ZHar    C    T        0      0        2 
   4  chr4_36764303   Sample    C    T        0      0        2 
   4  chr4_36768054     AAsi    C    T        0      0        2 
   4  chr4_36768054     AKia    C    T        0      0        2 
   4  chr4_36768054     AOna    C    T        0      0        2 
   4  chr4_36768054     ASom    C    T        0      0        2 
   4  chr4_36768054     HCab    C    T      0.5      1        2 
   4  chr4_36768054     HPrz    C    T        0      0        2 
   4  chr4_36768054     ZBoe    C    T        0      0        2 
   4  chr4_36768054     ZGre    C    T        0      0        2 
   4  chr4_36768054     ZHar    C    T        0      0        2 
   4  chr4_36768054   Sample    C    T        0      0        2 
   4  chr4_36768467     AAsi    A    C        1      2        2 
   4  chr4_36768467     AKia    A    C        1      2        2 
   4  chr4_36768467     AOna    A    C        1      2        2 
   4  chr4_36768467     ASom    A    C        1      2        2 
   4  chr4_36768467     HCab    A    C        0      0        2 
   4  chr4_36768467     HPrz    A    C        0      0        2 
   4  chr4_36768467     ZBoe    A    C        0      0        2 
   4  chr4_36768467     ZGre    A    C        0      0        2 
   4  chr4_36768467     ZHar    A    C        0      0        2 
   4  chr4_36768467   Sample    A    C        1      2        2 
   4  chr4_36774711     AAsi    A    G        0      0        2 
   4  chr4_36774711     AKia    A    G        0      0        2 
   4  chr4_36774711     AOna    A    G        0      0        2 
   4  chr4_36774711     ASom    A    G        0      0        2 
   4  chr4_36774711     HCab    A    G        1      2        2 
   4  chr4_36774711     HPrz    A    G        1      2        2 
   4  chr4_36774711     ZBoe    A    G        0      0        2 
   4  chr4_36774711     ZGre    A    G        0      0        2 
   4  chr4_36774711     ZHar    A    G        0      0        2 
   4  chr4_36774711   Sample    A    G        0      0        2 
   4  chr4_36790471     AAsi    T    C        0      0        2 
   4  chr4_36790471     AKia    T    C        0      0        2 
   4  chr4_36790471     AOna    T    C      0.5      1        2 
   4  chr4_36790471     ASom    T    C        0      0        2 
   4  chr4_36790471     HCab    T    C        0      0        2 
   4  chr4_36790471     HPrz    T    C        0      0        2 
   4  chr4_36790471     ZBoe    T    C        0      0        2 
   4  chr4_36790471     ZGre    T    C        0      0        2 
   4  chr4_36790471     ZHar    T    C        0      0        2 
   4  chr4_36790471   Sample    T    C        0      0        2 
   4  chr4_36801441     AAsi    T    G        0      0        2 
   4  chr4_36801441     AKia    T    G        0      0        2 
   4  chr4_36801441     AOna    T    G        0      0        2 
   4  chr4_36801441     ASom    T    G        0      0        2 
   4  chr4_36801441     HCab    T    G        1      2        2 
   4  chr4_36801441     HPrz    T    G        1      2        2 
   4  chr4_36801441     ZBoe    T    G        0      0        2 
   4  chr4_36801441     ZGre    T    G        0      0        2 
   4  chr4_36801441     ZHar    T    G        0      0        2 
   4  chr4_36801441   Sample    T    G        0      0        2 
   4  chr4_36842287     AAsi    A    C        0      0        2 
   4  chr4_36842287     AKia    A    C        0      0        2 
   4  chr4_36842287     AOna    A    C        0      0        2 
   4  chr4_36842287     ASom    A    C        0      0        2 
   4  chr4_36842287     HCab    A    C        1      2        2 
   4  chr4_36842287     HPrz    A    C        1      2        2 
   4  chr4_36842287     ZBoe    A    C        0      0        2 
   4  chr4_36842287     ZGre    A    C        0      0        2 
   4  chr4_36842287     ZHar    A    C        0      0        2 
   4  chr4_36842287   Sample    A    C        0      0        2 
   4  chr4_36860167     AAsi    G    T        0      0        2 
   4  chr4_36860167     AKia    G    T        0      0        2 
   4  chr4_36860167     AOna    G    T        0      0        2 
   4  chr4_36860167     ASom    G    T        0      0        2 
   4  chr4_36860167     HCab    G    T        0      0        2 
   4  chr4_36860167     HPrz    G    T        0      0        2 
   4  chr4_36860167     ZBoe    G    T        0      0        2 
   4  chr4_36860167     ZGre    G    T        0      0        2 
   4  chr4_36860167     ZHar    G    T      0.5      1        2 
   4  chr4_36860167   Sample    G    T        0      0        2 
   4  chr4_36874133     AAsi    T    C        0      0        2 
   4  chr4_36874133     AKia    T    C        1      2        2 
   4  chr4_36874133     AOna    T    C        1      2        2 
   4  chr4_36874133     ASom    T    C        0      0        2 
   4  chr4_36874133     HCab    T    C        0      0        2 
   4  chr4_36874133     HPrz    T    C        0      0        2 
   4  chr4_36874133     ZBoe    T    C        0      0        2 
   4  chr4_36874133     ZGre    T    C        0      0        2 
   4  chr4_36874133     ZHar    T    C        0      0        2 
   4  chr4_36874133   Sample    T    C        0      0        2 
   4  chr4_36874748     AAsi    A    C        0      0        2 
   4  chr4_36874748     AKia    A    C        0      0        2 
   4  chr4_36874748     AOna    A    C        0      0        2 
   4  chr4_36874748     ASom    A    C        0      0        2 
   4  chr4_36874748     HCab    A    C        1      2        2 
   4  chr4_36874748     HPrz    A    C        1      2        2 
   4  chr4_36874748     ZBoe    A    C        0      0        2 
   4  chr4_36874748     ZGre    A    C        0      0        2 
   4  chr4_36874748     ZHar    A    C        0      0        2 
   4  chr4_36874748   Sample    A    C        0      0        2 
   4  chr4_36877099     AAsi    C    T        1      2        2 
   4  chr4_36877099     AKia    C    T        0      0        2 
   4  chr4_36877099     AOna    C    T        0      0        2 
   4  chr4_36877099     ASom    C    T        1      2        2 
   4  chr4_36877099     HCab    C    T        0      0        2 
   4  chr4_36877099     HPrz    C    T        0      0        2 
   4  chr4_36877099     ZBoe    C    T        0      0        2 
   4  chr4_36877099     ZGre    C    T        0      0        2 
   4  chr4_36877099     ZHar    C    T        0      0        2 
   4  chr4_36877099   Sample    C    T        1      2        2 
   4  chr4_36878341     AAsi    G    A        1      2        2 
   4  chr4_36878341     AKia    G    A        0      0        2 
   4  chr4_36878341     AOna    G    A        0      0        2 
   4  chr4_36878341     ASom    G    A        0      0        2 
   4  chr4_36878341     HCab    G    A        0      0        2 
   4  chr4_36878341     HPrz    G    A        0      0        2 
   4  chr4_36878341     ZBoe    G    A        0      0        2 
   4  chr4_36878341     ZGre    G    A        0      0        2 
   4  chr4_36878341     ZHar    G    A        0      0        2 
   4  chr4_36878341   Sample    G    A        0      0        2 
   4  chr4_36893395     AAsi    G    A        0      0        2 
   4  chr4_36893395     AKia    G    A        0      0        2 
   4  chr4_36893395     AOna    G    A        0      0        2 
   4  chr4_36893395     ASom    G    A        0      0        2 
   4  chr4_36893395     HCab    G    A        1      2        2 
   4  chr4_36893395     HPrz    G    A        1      2        2 
   4  chr4_36893395     ZBoe    G    A        0      0        2 
   4  chr4_36893395     ZGre    G    A        0      0        2 
   4  chr4_36893395     ZHar    G    A        0      0        2 
   4  chr4_36893395   Sample    G    A        0      0        2 
   4  chr4_36905800     AAsi    C    T        1      2        2 
   4  chr4_36905800     AKia    C    T        0      0        2 
   4  chr4_36905800     AOna    C    T        0      0        2 
   4  chr4_36905800     ASom    C    T        0      0        2 
   4  chr4_36905800     HCab    C    T        0      0        2 
   4  chr4_36905800     HPrz    C    T        0      0        2 
   4  chr4_36905800     ZBoe    C    T        0      0        2 
   4  chr4_36905800     ZGre    C    T        0      0        2 
   4  chr4_36905800     ZHar    C    T        0      0        2 
   4  chr4_36905800   Sample    C    T        1      2        2 
   4  chr4_36909699     AAsi    C    T        0      0        2 
   4  chr4_36909699     AKia    C    T        0      0        2 
   4  chr4_36909699     AOna    C    T        0      0        2 
   4  chr4_36909699     ASom    C    T        0      0        2 
   4  chr4_36909699     HCab    C    T        0      0        2 
   4  chr4_36909699     HPrz    C    T        0      0        2 
   4  chr4_36909699     ZBoe    C    T        0      0        2 
   4  chr4_36909699     ZGre    C    T        1      2        2 
   4  chr4_36909699     ZHar    C    T        0      0        2 
   4  chr4_36909699   Sample    C    T        0      0        2 
   4  chr4_36915457     AAsi    G    A        0      0        2 
   4  chr4_36915457     AKia    G    A        0      0        2 
   4  chr4_36915457     AOna    G    A        0      0        2 
   4  chr4_36915457     ASom    G    A        0      0        2 
   4  chr4_36915457     HCab    G    A        1      2        2 
   4  chr4_36915457     HPrz    G    A        1      2        2 
   4  chr4_36915457     ZBoe    G    A        0      0        2 
   4  chr4_36915457     ZGre    G    A        0      0        2 
   4  chr4_36915457     ZHar    G    A        0      0        2 
   4  chr4_36915457   Sample    G    A        0      0        2 
   4  chr4_36921197     AAsi    T    C        0      0        2 
   4  chr4_36921197     AKia    T    C        0      0        2 
   4  chr4_36921197     AOna    T    C        0      0        2 
   4  chr4_36921197     ASom    T    C        0      0        2 
   4  chr4_36921197     HCab    T    C        0      0        2 
   4  chr4_36921197     HPrz    T    C        0      0        2 
   4  chr4_36921197     ZBoe    T    C        0      0        2 
   4  chr4_36921197     ZGre    T    C      0.5      1        2 
   4  chr4_36921197     ZHar    T    C        1      2        2 
   4  chr4_36921197   Sample    T    C        0      0        2 
   4  chr4_36922578     AAsi    G    C        0      0        2 
   4  chr4_36922578     AKia    G    C        0      0        2 
   4  chr4_36922578     AOna    G    C      0.5      1        2 
   4  chr4_36922578     ASom    G    C        0      0        2 
   4  chr4_36922578     HCab    G    C        0      0        2 
   4  chr4_36922578     HPrz    G    C        0      0        2 
   4  chr4_36922578     ZBoe    G    C        0      0        2 
   4  chr4_36922578     ZGre    G    C        0      0        2 
   4  chr4_36922578     ZHar    G    C        0      0        2 
   4  chr4_36922578   Sample    G    C        0      0        2 
   4  chr4_36924840     AAsi    T    G        0      0        2 
   4  chr4_36924840     AKia    T    G        0      0        2 
   4  chr4_36924840     AOna    T    G        0      0        2 
   4  chr4_36924840     ASom    T    G        0      0        2 
   4  chr4_36924840     HCab    T    G        1      2        2 
   4  chr4_36924840     HPrz    T    G        1      2        2 
   4  chr4_36924840     ZBoe    T    G        0      0        2 
   4  chr4_36924840     ZGre    T    G        0      0        2 
   4  chr4_36924840     ZHar    T    G        0      0        2 
   4  chr4_36924840   Sample    T    G        0      0        2 
   4  chr4_36926832     AAsi    G    T        0      0        2 
   4  chr4_36926832     AKia    G    T        0      0        2 
   4  chr4_36926832     AOna    G    T        0      0        2 
   4  chr4_36926832     ASom    G    T        0      0        2 
   4  chr4_36926832     HCab    G    T        0      0        2 
   4  chr4_36926832     HPrz    G    T        0      0        2 
   4  chr4_36926832     ZBoe    G    T        1      2        2 
   4  chr4_36926832     ZGre    G    T        0      0        2 
   4  chr4_36926832     ZHar    G    T        0      0        2 
   4  chr4_36926832   Sample    G    T        0      0        2 
   4  chr4_36940756     AAsi    A    G        0      0        2 
   4  chr4_36940756     AKia    A    G        0      0        2 
   4  chr4_36940756     AOna    A    G        0      0        2 
   4  chr4_36940756     ASom    A    G        0      0        2 
   4  chr4_36940756     HCab    A    G      0.5      1        2 
   4  chr4_36940756     HPrz    A    G        0      0        2 
   4  chr4_36940756     ZBoe    A    G        0      0        2 
   4  chr4_36940756     ZGre    A    G        0      0        2 
   4  chr4_36940756     ZHar    A    G        0      0        2 
   4  chr4_36940756   Sample    A    G        0      0        2 
   4  chr4_36941186     AAsi    C    T        0      0        2 
   4  chr4_36941186     AKia    C    T        0      0        2 
   4  chr4_36941186     AOna    C    T        0      0        2 
   4  chr4_36941186     ASom    C    T        0      0        2 
   4  chr4_36941186     HCab    C    T        1      2        2 
   4  chr4_36941186     HPrz    C    T        1      2        2 
   4  chr4_36941186     ZBoe    C    T        0      0        2 
   4  chr4_36941186     ZGre    C    T        0      0        2 
   4  chr4_36941186     ZHar    C    T        0      0        2 
   4  chr4_36941186   Sample    C    T        0      0        2 
   4  chr4_36949240     AAsi    A    G        0      0        2 
   4  chr4_36949240     AKia    A    G        0      0        2 
   4  chr4_36949240     AOna    A    G        0      0        2 
   4  chr4_36949240     ASom    A    G        1      2        2 
   4  chr4_36949240     HCab    A    G        0      0        2 
   4  chr4_36949240     HPrz    A    G        0      0        2 
   4  chr4_36949240     ZBoe    A    G        0      0        2 
   4  chr4_36949240     ZGre    A    G        0      0        2 
   4  chr4_36949240     ZHar    A    G        0      0        2 
   4  chr4_36949240   Sample    A    G        0      0        2 
   4  chr4_36953688     AAsi    T    C        0      0        2 
   4  chr4_36953688     AKia    T    C        0      0        2 
   4  chr4_36953688     AOna    T    C        0      0        2 
   4  chr4_36953688     ASom    T    C        0      0        2 
   4  chr4_36953688     HCab    T    C      0.5      1        2 
   4  chr4_36953688     HPrz    T    C        1      2        2 
   4  chr4_36953688     ZBoe    T    C        0      0        2 
   4  chr4_36953688     ZGre    T    C        0      0        2 
   4  chr4_36953688     ZHar    T    C        0      0        2 
   4  chr4_36953688   Sample    T    C        0      0        2 
   4  chr4_36954755     AAsi    G    T        0      0        2 
   4  chr4_36954755     AKia    G    T        1      2        2 
   4  chr4_36954755     AOna    G    T      0.5      1        2 
   4  chr4_36954755     ASom    G    T        0      0        2 
   4  chr4_36954755     HCab    G    T        0      0        2 
   4  chr4_36954755     HPrz    G    T        0      0        2 
   4  chr4_36954755     ZBoe    G    T        0      0        2 
   4  chr4_36954755     ZGre    G    T        0      0        2 
   4  chr4_36954755     ZHar    G    T        0      0        2 
   4  chr4_36954755   Sample    G    T        0      0        2 
   4  chr4_36964167     AAsi    C    A        0      0        2 
   4  chr4_36964167     AKia    C    A        1      2        2 
   4  chr4_36964167     AOna    C    A        1      2        2 
   4  chr4_36964167     ASom    C    A        0      0        2 
   4  chr4_36964167     HCab    C    A        0      0        2 
   4  chr4_36964167     HPrz    C    A        0      0        2 
   4  chr4_36964167     ZBoe    C    A        0      0        2 
   4  chr4_36964167     ZGre    C    A        0      0        2 
   4  chr4_36964167     ZHar    C    A        0      0        2 
   4  chr4_36964167   Sample    C    A        0      0        2 
   4  chr4_36968979     AAsi    G    A        0      0        2 
   4  chr4_36968979     AKia    G    A        0      0        2 
   4  chr4_36968979     AOna    G    A        0      0        2 
   4  chr4_36968979     ASom    G    A        0      0        2 
   4  chr4_36968979     HCab    G    A        0      0        2 
   4  chr4_36968979     HPrz    G    A        1      2        2 
   4  chr4_36968979     ZBoe    G    A        0      0        2 
   4  chr4_36968979     ZGre    G    A        0      0        2 
   4  chr4_36968979     ZHar    G    A        0      0        2 
   4  chr4_36968979   Sample    G    A        0      0        2 
   4  chr4_36971215     AAsi    C    T        0      0        2 
   4  chr4_36971215     AKia    C    T        0      0        2 
   4  chr4_36971215     AOna    C    T        0      0        2 
   4  chr4_36971215     ASom    C    T        1      2        2 
   4  chr4_36971215     HCab    C    T        0      0        2 
   4  chr4_36971215     HPrz    C    T        0      0        2 
   4  chr4_36971215     ZBoe    C    T        0      0        2 
   4  chr4_36971215     ZGre    C    T        0      0        2 
   4  chr4_36971215     ZHar    C    T        0      0        2 
   4  chr4_36971215   Sample    C    T        0      0        2 
   4  chr4_36979738     AAsi    G    C        0      0        2 
   4  chr4_36979738     AKia    G    C        0      0        2 
   4  chr4_36979738     AOna    G    C        0      0        2 
   4  chr4_36979738     ASom    G    C        0      0        2 
   4  chr4_36979738     HCab    G    C      0.5      1        2 
   4  chr4_36979738     HPrz    G    C        0      0        2 
   4  chr4_36979738     ZBoe    G    C        0      0        2 
   4  chr4_36979738     ZGre    G    C        0      0        2 
   4  chr4_36979738     ZHar    G    C        0      0        2 
   4  chr4_36979738   Sample    G    C        0      0        2 
   4  chr4_37001480     AAsi    C    G        0      0        2 
   4  chr4_37001480     AKia    C    G        0      0        2 
   4  chr4_37001480     AOna    C    G        0      0        2 
   4  chr4_37001480     ASom    C    G        0      0        2 
   4  chr4_37001480     HCab    C    G        1      2        2 
   4  chr4_37001480     HPrz    C    G        1      2        2 
   4  chr4_37001480     ZBoe    C    G        0      0        2 
   4  chr4_37001480     ZGre    C    G        0      0        2 
   4  chr4_37001480     ZHar    C    G        0      0        2 
   4  chr4_37001480   Sample    C    G        0      0        2 
   4  chr4_37008236     AAsi    C    A        0      0        2 
   4  chr4_37008236     AKia    C    A        0      0        2 
   4  chr4_37008236     AOna    C    A        0      0        2 
   4  chr4_37008236     ASom    C    A        0      0        2 
   4  chr4_37008236     HCab    C    A        0      0        2 
   4  chr4_37008236     HPrz    C    A        0      0        2 
   4  chr4_37008236     ZBoe    C    A        0      0        2 
   4  chr4_37008236     ZGre    C    A      0.5      1        2 
   4  chr4_37008236     ZHar    C    A        0      0        2 
   4  chr4_37008236   Sample    C    A        0      0        2 
   4  chr4_37015257     AAsi    T    C        0      0        2 
   4  chr4_37015257     AKia    T    C        1      2        2 
   4  chr4_37015257     AOna    T    C        1      2        2 
   4  chr4_37015257     ASom    T    C        0      0        2 
   4  chr4_37015257     HCab    T    C        0      0        2 
   4  chr4_37015257     HPrz    T    C        0      0        2 
   4  chr4_37015257     ZBoe    T    C        0      0        2 
   4  chr4_37015257     ZGre    T    C        0      0        2 
   4  chr4_37015257     ZHar    T    C        0      0        2 
   4  chr4_37015257   Sample    T    C        1      2        2 
   4  chr4_37017989     AAsi    A    G        0      0        2 
   4  chr4_37017989     AKia    A    G        0      0        2 
   4  chr4_37017989     AOna    A    G        0      0        2 
   4  chr4_37017989     ASom    A    G        0      0        2 
   4  chr4_37017989     HCab    A    G      0.5      1        2 
   4  chr4_37017989     HPrz    A    G        0      0        2 
   4  chr4_37017989     ZBoe    A    G        0      0        2 
   4  chr4_37017989     ZGre    A    G        0      0        2 
   4  chr4_37017989     ZHar    A    G        0      0        2 
   4  chr4_37017989   Sample    A    G        0      0        2 
   4  chr4_37020914     AAsi    C    A        0      0        2 
   4  chr4_37020914     AKia    C    A        0      0        2 
   4  chr4_37020914     AOna    C    A        0      0        2 
   4  chr4_37020914     ASom    C    A        0      0        2 
   4  chr4_37020914     HCab    C    A        0      0        2 
   4  chr4_37020914     HPrz    C    A        0      0        2 
   4  chr4_37020914     ZBoe    C    A        0      0        2 
   4  chr4_37020914     ZGre    C    A      0.5      1        2 
   4  chr4_37020914     ZHar    C    A        0      0        2 
   4  chr4_37020914   Sample    C    A        0      0        2 
   4  chr4_37022794     AAsi    T    C        0      0        2 
   4  chr4_37022794     AKia    T    C        1      2        2 
   4  chr4_37022794     AOna    T    C      0.5      1        2 
   4  chr4_37022794     ASom    T    C        0      0        2 
   4  chr4_37022794     HCab    T    C        0      0        2 
   4  chr4_37022794     HPrz    T    C        0      0        2 
   4  chr4_37022794     ZBoe    T    C        0      0        2 
   4  chr4_37022794     ZGre    T    C        0      0        2 
   4  chr4_37022794     ZHar    T    C        0      0        2 
   4  chr4_37022794   Sample    T    C        0      0        2 
   4  chr4_37024564     AAsi    G    A        0      0        2 
   4  chr4_37024564     AKia    G    A        0      0        2 
   4  chr4_37024564     AOna    G    A        0      0        2 
   4  chr4_37024564     ASom    G    A        0      0        2 
   4  chr4_37024564     HCab    G    A        0      0        2 
   4  chr4_37024564     HPrz    G    A        0      0        2 
   4  chr4_37024564     ZBoe    G    A      0.5      1        2 
   4  chr4_37024564     ZGre    G    A        0      0        2 
   4  chr4_37024564     ZHar    G    A        0      0        2 
   4  chr4_37024564   Sample    G    A        0      0        2 
   4  chr4_37025652     AAsi    G    A        0      0        2 
   4  chr4_37025652     AKia    G    A        1      2        2 
   4  chr4_37025652     AOna    G    A      0.5      1        2 
   4  chr4_37025652     ASom    G    A        0      0        2 
   4  chr4_37025652     HCab    G    A        0      0        2 
   4  chr4_37025652     HPrz    G    A        0      0        2 
   4  chr4_37025652     ZBoe    G    A        0      0        2 
   4  chr4_37025652     ZGre    G    A        0      0        2 
   4  chr4_37025652     ZHar    G    A        0      0        2 
   4  chr4_37025652   Sample    G    A        0      0        2 
   4  chr4_37037501     AAsi    T    C        0      0        2 
   4  chr4_37037501     AKia    T    C        0      0        2 
   4  chr4_37037501     AOna    T    C        0      0        2 
   4  chr4_37037501     ASom    T    C        0      0        2 
   4  chr4_37037501     HCab    T    C        1      2        2 
   4  chr4_37037501     HPrz    T    C        1      2        2 
   4  chr4_37037501     ZBoe    T    C        0      0        2 
   4  chr4_37037501     ZGre    T    C        0      0        2 
   4  chr4_37037501     ZHar    T    C        0      0        2 
   4  chr4_37037501   Sample    T    C        0      0        2 
   4  chr4_37040161     AAsi    A    C        0      0        2 
   4  chr4_37040161     AKia    A    C        0      0        2 
   4  chr4_37040161     AOna    A    C        0      0        2 
   4  chr4_37040161     ASom    A    C        0      0        2 
   4  chr4_37040161     HCab    A    C      0.5      1        2 
   4  chr4_37040161     HPrz    A    C        0      0        2 
   4  chr4_37040161     ZBoe    A    C        0      0        2 
   4  chr4_37040161     ZGre    A    C        0      0        2 
   4  chr4_37040161     ZHar    A    C        0      0        2 
   4  chr4_37040161   Sample    A    C        0      0        2 
   4  chr4_37044858     AAsi    C    T      0.5      1        2 
   4  chr4_37044858     AKia    C    T        0      0        2 
   4  chr4_37044858     AOna    C    T        0      0        2 
   4  chr4_37044858     ASom    C    T        0      0        2 
   4  chr4_37044858     HCab    C    T        0      0        2 
   4  chr4_37044858     HPrz    C    T        0      0        2 
   4  chr4_37044858     ZBoe    C    T        0      0        2 
   4  chr4_37044858     ZGre    C    T        0      0        2 
   4  chr4_37044858     ZHar    C    T        0      0        2 
   4  chr4_37044858   Sample    C    T        0      0        2 
   4  chr4_37048705     AAsi    A    G        0      0        2 
   4  chr4_37048705     AKia    A    G        0      0        2 
   4  chr4_37048705     AOna    A    G        0      0        2 
   4  chr4_37048705     ASom    A    G        0      0        2 
   4  chr4_37048705     HCab    A    G        0      0        2 
   4  chr4_37048705     HPrz    A    G        1      2        2 
   4  chr4_37048705     ZBoe    A    G        0      0        2 
   4  chr4_37048705     ZGre    A    G        0      0        2 
   4  chr4_37048705     ZHar    A    G        0      0        2 
   4  chr4_37048705   Sample    A    G        0      0        2 
   4  chr4_37049256     AAsi    G    A        0      0        2 
   4  chr4_37049256     AKia    G    A        0      0        2 
   4  chr4_37049256     AOna    G    A        0      0        2 
   4  chr4_37049256     ASom    G    A        0      0        2 
   4  chr4_37049256     HCab    G    A        0      0        2 
   4  chr4_37049256     HPrz    G    A        0      0        2 
   4  chr4_37049256     ZBoe    G    A        0      0        2 
   4  chr4_37049256     ZGre    G    A        1      2        2 
   4  chr4_37049256     ZHar    G    A        0      0        2 
   4  chr4_37049256   Sample    G    A        0      0        2 
   4  chr4_37050849     AAsi    G    A      0.5      1        2 
   4  chr4_37050849     AKia    G    A        0      0        2 
   4  chr4_37050849     AOna    G    A        0      0        2 
   4  chr4_37050849     ASom    G    A        0      0        2 
   4  chr4_37050849     HCab    G    A        0      0        2 
   4  chr4_37050849     HPrz    G    A        0      0        2 
   4  chr4_37050849     ZBoe    G    A        0      0        2 
   4  chr4_37050849     ZGre    G    A        0      0        2 
   4  chr4_37050849     ZHar    G    A        0      0        2 
   4  chr4_37050849   Sample    G    A        0      0        2 
   4  chr4_37058660     AAsi    C    T        0      0        2 
   4  chr4_37058660     AKia    C    T        0      0        2 
   4  chr4_37058660     AOna    C    T        0      0        2 
   4  chr4_37058660     ASom    C    T        1      2        2 
   4  chr4_37058660     HCab    C    T        0      0        2 
   4  chr4_37058660     HPrz    C    T        0      0        2 
   4  chr4_37058660     ZBoe    C    T        0      0        2 
   4  chr4_37058660     ZGre    C    T        0      0        2 
   4  chr4_37058660     ZHar    C    T        0      0        2 
   4  chr4_37058660   Sample    C    T        0      0        2 
   4  chr4_37058834     AAsi    G    A        0      0        2 
   4  chr4_37058834     AKia    G    A        0      0        2 
   4  chr4_37058834     AOna    G    A        0      0        2 
   4  chr4_37058834     ASom    G    A        0      0        2 
   4  chr4_37058834     HCab    G    A        0      0        2 
   4  chr4_37058834     HPrz    G    A        0      0        2 
   4  chr4_37058834     ZBoe    G    A        1      2        2 
   4  chr4_37058834     ZGre    G    A        0      0        2 
   4  chr4_37058834     ZHar    G    A        0      0        2 
   4  chr4_37058834   Sample    G    A        0      0        2 
   4  chr4_37067120     AAsi    G    A        0      0        2 
   4  chr4_37067120     AKia    G    A        1      2        2 
   4  chr4_37067120     AOna    G    A        1      2        2 
   4  chr4_37067120     ASom    G    A        0      0        2 
   4  chr4_37067120     HCab    G    A        0      0        2 
   4  chr4_37067120     HPrz    G    A        0      0        2 
   4  chr4_37067120     ZBoe    G    A        0      0        2 
   4  chr4_37067120     ZGre    G    A        0      0        2 
   4  chr4_37067120     ZHar    G    A        0      0        2 
   4  chr4_37067120   Sample    G    A        0      0        2 
   4  chr4_37073107     AAsi    C    G        0      0        2 
   4  chr4_37073107     AKia    C    G        0      0        2 
   4  chr4_37073107     AOna    C    G        0      0        2 
   4  chr4_37073107     ASom    C    G        0      0        2 
   4  chr4_37073107     HCab    C    G        0      0        2 
   4  chr4_37073107     HPrz    C    G        0      0        2 
   4  chr4_37073107     ZBoe    C    G        1      2        2 
   4  chr4_37073107     ZGre    C    G        0      0        2 
   4  chr4_37073107     ZHar    C    G        0      0        2 
   4  chr4_37073107   Sample    C    G        0      0        2 
   4  chr4_37079582     AAsi    C    T        0      0        2 
   4  chr4_37079582     AKia    C    T        0      0        2 
   4  chr4_37079582     AOna    C    T        0      0        2 
   4  chr4_37079582     ASom    C    T        1      2        2 
   4  chr4_37079582     HCab    C    T        0      0        2 
   4  chr4_37079582     HPrz    C    T        0      0        2 
   4  chr4_37079582     ZBoe    C    T        0      0        2 
   4  chr4_37079582     ZGre    C    T        0      0        2 
   4  chr4_37079582     ZHar    C    T        0      0        2 
   4  chr4_37079582   Sample    C    T        0      0        2 
   4  chr4_37079848     AAsi    C    A        0      0        2 
   4  chr4_37079848     AKia    C    A        0      0        2 
   4  chr4_37079848     AOna    C    A        0      0        2 
   4  chr4_37079848     ASom    C    A        0      0        2 
   4  chr4_37079848     HCab    C    A        0      0        2 
   4  chr4_37079848     HPrz    C    A        1      2        2 
   4  chr4_37079848     ZBoe    C    A        0      0        2 
   4  chr4_37079848     ZGre    C    A        0      0        2 
   4  chr4_37079848     ZHar    C    A        0      0        2 
   4  chr4_37079848   Sample    C    A        0      0        2 
   4  chr4_37080373     AAsi    C    G        0      0        2 
   4  chr4_37080373     AKia    C    G        0      0        2 
   4  chr4_37080373     AOna    C    G        0      0        2 
   4  chr4_37080373     ASom    C    G        0      0        2 
   4  chr4_37080373     HCab    C    G        0      0        2 
   4  chr4_37080373     HPrz    C    G        1      2        2 
   4  chr4_37080373     ZBoe    C    G        0      0        2 
   4  chr4_37080373     ZGre    C    G        0      0        2 
   4  chr4_37080373     ZHar    C    G        0      0        2 
   4  chr4_37080373   Sample    C    G        0      0        2 
   4  chr4_37080970     AAsi    C    T      0.5      1        2 
   4  chr4_37080970     AKia    C    T        0      0        2 
   4  chr4_37080970     AOna    C    T        0      0        2 
   4  chr4_37080970     ASom    C    T        0      0        2 
   4  chr4_37080970     HCab    C    T        0      0        2 
   4  chr4_37080970     HPrz    C    T        0      0        2 
   4  chr4_37080970     ZBoe    C    T        0      0        2 
   4  chr4_37080970     ZGre    C    T        0      0        2 
   4  chr4_37080970     ZHar    C    T        0      0        2 
   4  chr4_37080970   Sample    C    T        0      0        2 
   4  chr4_37084614     AAsi    T    C        0      0        2 
   4  chr4_37084614     AKia    T    C        0      0        2 
   4  chr4_37084614     AOna    T    C        0      0        2 
   4  chr4_37084614     ASom    T    C        0      0        2 
   4  chr4_37084614     HCab    T    C      0.5      1        2 
   4  chr4_37084614     HPrz    T    C        0      0        2 
   4  chr4_37084614     ZBoe    T    C        0      0        2 
   4  chr4_37084614     ZGre    T    C        0      0        2 
   4  chr4_37084614     ZHar    T    C        0      0        2 
   4  chr4_37084614   Sample    T    C        0      0        2 
   4  chr4_37087676     AAsi    A    G        0      0        2 
   4  chr4_37087676     AKia    A    G        0      0        2 
   4  chr4_37087676     AOna    A    G        0      0        2 
   4  chr4_37087676     ASom    A    G        0      0        2 
   4  chr4_37087676     HCab    A    G        0      0        2 
   4  chr4_37087676     HPrz    A    G        0      0        2 
   4  chr4_37087676     ZBoe    A    G        0      0        2 
   4  chr4_37087676     ZGre    A    G      0.5      1        2 
   4  chr4_37087676     ZHar    A    G        0      0        2 
   4  chr4_37087676   Sample    A    G        0      0        2 
   4  chr4_37088893     AAsi    A    G        0      0        2 
   4  chr4_37088893     AKia    A    G        0      0        2 
   4  chr4_37088893     AOna    A    G        0      0        2 
   4  chr4_37088893     ASom    A    G        1      2        2 
   4  chr4_37088893     HCab    A    G        0      0        2 
   4  chr4_37088893     HPrz    A    G        0      0        2 
   4  chr4_37088893     ZBoe    A    G        0      0        2 
   4  chr4_37088893     ZGre    A    G        0      0        2 
   4  chr4_37088893     ZHar    A    G        0      0        2 
   4  chr4_37088893   Sample    A    G        0      0        2 
   4  chr4_37100447     AAsi    T    C        0      0        2 
   4  chr4_37100447     AKia    T    C        0      0        2 
   4  chr4_37100447     AOna    T    C        0      0        2 
   4  chr4_37100447     ASom    T    C        0      0        2 
   4  chr4_37100447     HCab    T    C        0      0        2 
   4  chr4_37100447     HPrz    T    C        0      0        2 
   4  chr4_37100447     ZBoe    T    C        0      0        2 
   4  chr4_37100447     ZGre    T    C        1      2        2 
   4  chr4_37100447     ZHar    T    C        0      0        2 
   4  chr4_37100447   Sample    T    C        0      0        2 
   4  chr4_37100852     AAsi    C    G        0      0        2 
   4  chr4_37100852     AKia    C    G        0      0        2 
   4  chr4_37100852     AOna    C    G        0      0        2 
   4  chr4_37100852     ASom    C    G        0      0        2 
   4  chr4_37100852     HCab    C    G        0      0        2 
   4  chr4_37100852     HPrz    C    G        0      0        2 
   4  chr4_37100852     ZBoe    C    G        0      0        2 
   4  chr4_37100852     ZGre    C    G        1      2        2 
   4  chr4_37100852     ZHar    C    G        0      0        2 
   4  chr4_37100852   Sample    C    G        0      0        2 
   4  chr4_37103112     AAsi    A    C        0      0        2 
   4  chr4_37103112     AKia    A    C      0.5      1        2 
   4  chr4_37103112     AOna    A    C        0      0        2 
   4  chr4_37103112     ASom    A    C        0      0        2 
   4  chr4_37103112     HCab    A    C        0      0        2 
   4  chr4_37103112     HPrz    A    C        0      0        2 
   4  chr4_37103112     ZBoe    A    C        0      0        2 
   4  chr4_37103112     ZGre    A    C        0      0        2 
   4  chr4_37103112     ZHar    A    C        0      0        2 
   4  chr4_37103112   Sample    A    C        0      0        2 
   4  chr4_37108219     AAsi    G    A        0      0        2 
   4  chr4_37108219     AKia    G    A        1      2        2 
   4  chr4_37108219     AOna    G    A        0      0        2 
   4  chr4_37108219     ASom    G    A        0      0        2 
   4  chr4_37108219     HCab    G    A        0      0        2 
   4  chr4_37108219     HPrz    G    A        0      0        2 
   4  chr4_37108219     ZBoe    G    A        0      0        2 
   4  chr4_37108219     ZGre    G    A        0      0        2 
   4  chr4_37108219     ZHar    G    A        0      0        2 
   4  chr4_37108219   Sample    G    A        0      0        2 
   4  chr4_37109650     AAsi    C    A        0      0        2 
   4  chr4_37109650     AKia    C    A        0      0        2 
   4  chr4_37109650     AOna    C    A      0.5      1        2 
   4  chr4_37109650     ASom    C    A        0      0        2 
   4  chr4_37109650     HCab    C    A        0      0        2 
   4  chr4_37109650     HPrz    C    A        0      0        2 
   4  chr4_37109650     ZBoe    C    A        0      0        2 
   4  chr4_37109650     ZGre    C    A        0      0        2 
   4  chr4_37109650     ZHar    C    A        0      0        2 
   4  chr4_37109650   Sample    C    A        0      0        2 
   4  chr4_37115302     AAsi    A    T        0      0        2 
   4  chr4_37115302     AKia    A    T        0      0        2 
   4  chr4_37115302     AOna    A    T        0      0        2 
   4  chr4_37115302     ASom    A    T        0      0        2 
   4  chr4_37115302     HCab    A    T        1      2        2 
   4  chr4_37115302     HPrz    A    T        1      2        2 
   4  chr4_37115302     ZBoe    A    T        0      0        2 
   4  chr4_37115302     ZGre    A    T        0      0        2 
   4  chr4_37115302     ZHar    A    T        0      0        2 
   4  chr4_37115302   Sample    A    T        0      0        2 
   4  chr4_37119262     AAsi    G    C        0      0        2 
   4  chr4_37119262     AKia    G    C        0      0        2 
   4  chr4_37119262     AOna    G    C        0      0        2 
   4  chr4_37119262     ASom    G    C        0      0        2 
   4  chr4_37119262     HCab    G    C        1      2        2 
   4  chr4_37119262     HPrz    G    C        1      2        2 
   4  chr4_37119262     ZBoe    G    C        0      0        2 
   4  chr4_37119262     ZGre    G    C        0      0        2 
   4  chr4_37119262     ZHar    G    C        0      0        2 
   4  chr4_37119262   Sample    G    C        0      0        2 
   4  chr4_37119493     AAsi    C    T        0      0        2 
   4  chr4_37119493     AKia    C    T        0      0        2 
   4  chr4_37119493     AOna    C    T        0      0        2 
   4  chr4_37119493     ASom    C    T        0      0        2 
   4  chr4_37119493     HCab    C    T        0      0        2 
   4  chr4_37119493     HPrz    C    T        0      0        2 
   4  chr4_37119493     ZBoe    C    T      0.5      1        2 
   4  chr4_37119493     ZGre    C    T        0      0        2 
   4  chr4_37119493     ZHar    C    T        0      0        2 
   4  chr4_37119493   Sample    C    T        0      0        2 
   4  chr4_37123830     AAsi    A    G        0      0        2 
   4  chr4_37123830     AKia    A    G        0      0        2 
   4  chr4_37123830     AOna    A    G        0      0        2 
   4  chr4_37123830     ASom    A    G        0      0        2 
   4  chr4_37123830     HCab    A    G        1      2        2 
   4  chr4_37123830     HPrz    A    G        1      2        2 
   4  chr4_37123830     ZBoe    A    G        0      0        2 
   4  chr4_37123830     ZGre    A    G        0      0        2 
   4  chr4_37123830     ZHar    A    G        0      0        2 
   4  chr4_37123830   Sample    A    G        0      0        2 
   4  chr4_37127223     AAsi    T    C        0      0        2 
   4  chr4_37127223     AKia    T    C        0      0        2 
   4  chr4_37127223     AOna    T    C        0      0        2 
   4  chr4_37127223     ASom    T    C        0      0        2 
   4  chr4_37127223     HCab    T    C        0      0        2 
   4  chr4_37127223     HPrz    T    C        0      0        2 
   4  chr4_37127223     ZBoe    T    C      0.5      1        2 
   4  chr4_37127223     ZGre    T    C        0      0        2 
   4  chr4_37127223     ZHar    T    C        0      0        2 
   4  chr4_37127223   Sample    T    C        0      0        2 
   4  chr4_37145106     AAsi    A    C        0      0        2 
   4  chr4_37145106     AKia    A    C        0      0        2 
   4  chr4_37145106     AOna    A    C        0      0        2 
   4  chr4_37145106     ASom    A    C        0      0        2 
   4  chr4_37145106     HCab    A    C        0      0        2 
   4  chr4_37145106     HPrz    A    C        0      0        2 
   4  chr4_37145106     ZBoe    A    C        1      2        2 
   4  chr4_37145106     ZGre    A    C        0      0        2 
   4  chr4_37145106     ZHar    A    C        0      0        2 
   4  chr4_37145106   Sample    A    C        0      0        2 
   4  chr4_37147184     AAsi    G    A        1      2        2 
   4  chr4_37147184     AKia    G    A        0      0        2 
   4  chr4_37147184     AOna    G    A        0      0        2 
   4  chr4_37147184     ASom    G    A        1      2        2 
   4  chr4_37147184     HCab    G    A        0      0        2 
   4  chr4_37147184     HPrz    G    A        0      0        2 
   4  chr4_37147184     ZBoe    G    A        0      0        2 
   4  chr4_37147184     ZGre    G    A        0      0        2 
   4  chr4_37147184     ZHar    G    A        0      0        2 
   4  chr4_37147184   Sample    G    A        1      2        2 
   4  chr4_37147338     AAsi    T    C      0.5      1        2 
   4  chr4_37147338     AKia    T    C        0      0        2 
   4  chr4_37147338     AOna    T    C        0      0        2 
   4  chr4_37147338     ASom    T    C        0      0        2 
   4  chr4_37147338     HCab    T    C        0      0        2 
   4  chr4_37147338     HPrz    T    C        0      0        2 
   4  chr4_37147338     ZBoe    T    C        0      0        2 
   4  chr4_37147338     ZGre    T    C        0      0        2 
   4  chr4_37147338     ZHar    T    C        0      0        2 
   4  chr4_37147338   Sample    T    C        0      0        2 
   4  chr4_37151512     AAsi    A    T        0      0        2 
   4  chr4_37151512     AKia    A    T        0      0        2 
   4  chr4_37151512     AOna    A    T        0      0        2 
   4  chr4_37151512     ASom    A    T        0      0        2 
   4  chr4_37151512     HCab    A    T        1      2        2 
   4  chr4_37151512     HPrz    A    T        1      2        2 
   4  chr4_37151512     ZBoe    A    T        0      0        2 
   4  chr4_37151512     ZGre    A    T        0      0        2 
   4  chr4_37151512     ZHar    A    T        0      0        2 
   4  chr4_37151512   Sample    A    T        0      0        2 
   4  chr4_37154469     AAsi    T    C        0      0        2 
   4  chr4_37154469     AKia    T    C        0      0        2 
   4  chr4_37154469     AOna    T    C      0.5      1        2 
   4  chr4_37154469     ASom    T    C        0      0        2 
   4  chr4_37154469     HCab    T    C        0      0        2 
   4  chr4_37154469     HPrz    T    C        0      0        2 
   4  chr4_37154469     ZBoe    T    C        0      0        2 
   4  chr4_37154469     ZGre    T    C        0      0        2 
   4  chr4_37154469     ZHar    T    C        0      0        2 
   4  chr4_37154469   Sample    T    C        0      0        2 
   4  chr4_37157532     AAsi    T    C        0      0        2 
   4  chr4_37157532     AKia    T    C      0.5      1        2 
   4  chr4_37157532     AOna    T    C      0.5      1        2 
   4  chr4_37157532     ASom    T    C        0      0        2 
   4  chr4_37157532     HCab    T    C        0      0        2 
   4  chr4_37157532     HPrz    T    C        0      0        2 
   4  chr4_37157532     ZBoe    T    C        0      0        2 
   4  chr4_37157532     ZGre    T    C        0      0        2 
   4  chr4_37157532     ZHar    T    C        0      0        2 
   4  chr4_37157532   Sample    T    C        0      0        2 
   4  chr4_37164216     AAsi    G    T        0      0        2 
   4  chr4_37164216     AKia    G    T        0      0        2 
   4  chr4_37164216     AOna    G    T        0      0        2 
   4  chr4_37164216     ASom    G    T        0      0        2 
   4  chr4_37164216     HCab    G    T      0.5      1        2 
   4  chr4_37164216     HPrz    G    T        0      0        2 
   4  chr4_37164216     ZBoe    G    T        0      0        2 
   4  chr4_37164216     ZGre    G    T        0      0        2 
   4  chr4_37164216     ZHar    G    T        0      0        2 
   4  chr4_37164216   Sample    G    T        0      0        2 
   4  chr4_37168647     AAsi    C    T        0      0        2 
   4  chr4_37168647     AKia    C    T        0      0        2 
   4  chr4_37168647     AOna    C    T        0      0        2 
   4  chr4_37168647     ASom    C    T        0      0        2 
   4  chr4_37168647     HCab    C    T        1      2        2 
   4  chr4_37168647     HPrz    C    T        1      2        2 
   4  chr4_37168647     ZBoe    C    T        0      0        2 
   4  chr4_37168647     ZGre    C    T        0      0        2 
   4  chr4_37168647     ZHar    C    T        0      0        2 
   4  chr4_37168647   Sample    C    T        0      0        2 
   4  chr4_37181204     AAsi    C    G        0      0        2 
   4  chr4_37181204     AKia    C    G        1      2        2 
   4  chr4_37181204     AOna    C    G        0      0        2 
   4  chr4_37181204     ASom    C    G        0      0        2 
   4  chr4_37181204     HCab    C    G        0      0        2 
   4  chr4_37181204     HPrz    C    G        0      0        2 
   4  chr4_37181204     ZBoe    C    G        0      0        2 
   4  chr4_37181204     ZGre    C    G        0      0        2 
   4  chr4_37181204     ZHar    C    G        0      0        2 
   4  chr4_37181204   Sample    C    G        0      0        2 
   4  chr4_37187866     AAsi    C    G        0      0        2 
   4  chr4_37187866     AKia    C    G        0      0        2 
   4  chr4_37187866     AOna    C    G        0      0        2 
   4  chr4_37187866     ASom    C    G        0      0        2 
   4  chr4_37187866     HCab    C    G        0      0        2 
   4  chr4_37187866     HPrz    C    G        0      0        2 
   4  chr4_37187866     ZBoe    C    G      0.5      1        2 
   4  chr4_37187866     ZGre    C    G        0      0        2 
   4  chr4_37187866     ZHar    C    G        0      0        2 
   4  chr4_37187866   Sample    C    G        0      0        2 
   4  chr4_37194564     AAsi    A    C        0      0        2 
   4  chr4_37194564     AKia    A    C        0      0        2 
   4  chr4_37194564     AOna    A    C        0      0        2 
   4  chr4_37194564     ASom    A    C        0      0        2 
   4  chr4_37194564     HCab    A    C        1      2        2 
   4  chr4_37194564     HPrz    A    C        1      2        2 
   4  chr4_37194564     ZBoe    A    C        0      0        2 
   4  chr4_37194564     ZGre    A    C        0      0        2 
   4  chr4_37194564     ZHar    A    C        0      0        2 
   4  chr4_37194564   Sample    A    C        0      0        2 
   4  chr4_37204243     AAsi    T    C        0      0        2 
   4  chr4_37204243     AKia    T    C        0      0        2 
   4  chr4_37204243     AOna    T    C        0      0        2 
   4  chr4_37204243     ASom    T    C        0      0        2 
   4  chr4_37204243     HCab    T    C        0      0        2 
   4  chr4_37204243     HPrz    T    C      0.5      1        2 
   4  chr4_37204243     ZBoe    T    C        0      0        2 
   4  chr4_37204243     ZGre    T    C        0      0        2 
   4  chr4_37204243     ZHar    T    C        0      0        2 
   4  chr4_37204243   Sample    T    C        0      0        2 
   4  chr4_37209889     AAsi    G    A        0      0        2 
   4  chr4_37209889     AKia    G    A        0      0        2 
   4  chr4_37209889     AOna    G    A        1      2        2 
   4  chr4_37209889     ASom    G    A        0      0        2 
   4  chr4_37209889     HCab    G    A        0      0        2 
   4  chr4_37209889     HPrz    G    A        0      0        2 
   4  chr4_37209889     ZBoe    G    A        0      0        2 
   4  chr4_37209889     ZGre    G    A        0      0        2 
   4  chr4_37209889     ZHar    G    A        0      0        2 
   4  chr4_37209889   Sample    G    A        0      0        2 
   4  chr4_37213184     AAsi    G    A        0      0        2 
   4  chr4_37213184     AKia    G    A        0      0        2 
   4  chr4_37213184     AOna    G    A        0      0        2 
   4  chr4_37213184     ASom    G    A        0      0        2 
   4  chr4_37213184     HCab    G    A        1      2        2 
   4  chr4_37213184     HPrz    G    A        1      2        2 
   4  chr4_37213184     ZBoe    G    A        0      0        2 
   4  chr4_37213184     ZGre    G    A        0      0        2 
   4  chr4_37213184     ZHar    G    A        0      0        2 
   4  chr4_37213184   Sample    G    A        0      0        2 
   4  chr4_37218524     AAsi    A    T        0      0        2 
   4  chr4_37218524     AKia    A    T        0      0        2 
   4  chr4_37218524     AOna    A    T        0      0        2 
   4  chr4_37218524     ASom    A    T        0      0        2 
   4  chr4_37218524     HCab    A    T        0      0        2 
   4  chr4_37218524     HPrz    A    T        0      0        2 
   4  chr4_37218524     ZBoe    A    T      0.5      1        2 
   4  chr4_37218524     ZGre    A    T        0      0        2 
   4  chr4_37218524     ZHar    A    T        0      0        2 
   4  chr4_37218524   Sample    A    T        0      0        2 
   4  chr4_37227277     AAsi    T    C        0      0        2 
   4  chr4_37227277     AKia    T    C        0      0        2 
   4  chr4_37227277     AOna    T    C        0      0        2 
   4  chr4_37227277     ASom    T    C        0      0        2 
   4  chr4_37227277     HCab    T    C        0      0        2 
   4  chr4_37227277     HPrz    T    C        0      0        2 
   4  chr4_37227277     ZBoe    T    C        0      0        2 
   4  chr4_37227277     ZGre    T    C        0      0        2 
   4  chr4_37227277     ZHar    T    C        1      2        2 
   4  chr4_37227277   Sample    T    C        0      0        2 
   4  chr4_37227378     AAsi    G    A        0      0        2 
   4  chr4_37227378     AKia    G    A        0      0        2 
   4  chr4_37227378     AOna    G    A      0.5      1        2 
   4  chr4_37227378     ASom    G    A        0      0        2 
   4  chr4_37227378     HCab    G    A        0      0        2 
   4  chr4_37227378     HPrz    G    A        0      0        2 
   4  chr4_37227378     ZBoe    G    A        0      0        2 
   4  chr4_37227378     ZGre    G    A        0      0        2 
   4  chr4_37227378     ZHar    G    A        0      0        2 
   4  chr4_37227378   Sample    G    A        0      0        2 
   4  chr4_37232985     AAsi    A    C        0      0        2 
   4  chr4_37232985     AKia    A    C        0      0        2 
   4  chr4_37232985     AOna    A    C        0      0        2 
   4  chr4_37232985     ASom    A    C        0      0        2 
   4  chr4_37232985     HCab    A    C        0      0        2 
   4  chr4_37232985     HPrz    A    C        1      2        2 
   4  chr4_37232985     ZBoe    A    C        0      0        2 
   4  chr4_37232985     ZGre    A    C        0      0        2 
   4  chr4_37232985     ZHar    A    C        0      0        2 
   4  chr4_37232985   Sample    A    C        0      0        2 
   4  chr4_37233294     AAsi    T    C        0      0        2 
   4  chr4_37233294     AKia    T    C        0      0        2 
   4  chr4_37233294     AOna    T    C        0      0        2 
   4  chr4_37233294     ASom    T    C        0      0        2 
   4  chr4_37233294     HCab    T    C        0      0        2 
   4  chr4_37233294     HPrz    T    C        0      0        2 
   4  chr4_37233294     ZBoe    T    C        0      0        2 
   4  chr4_37233294     ZGre    T    C        1      2        2 
   4  chr4_37233294     ZHar    T    C        0      0        2 
   4  chr4_37233294   Sample    T    C        0      0        2 
   4  chr4_37240755     AAsi    T    C        0      0        2 
   4  chr4_37240755     AKia    T    C        0      0        2 
   4  chr4_37240755     AOna    T    C        0      0        2 
   4  chr4_37240755     ASom    T    C        0      0        2 
   4  chr4_37240755     HCab    T    C        1      2        2 
   4  chr4_37240755     HPrz    T    C        1      2        2 
   4  chr4_37240755     ZBoe    T    C        0      0        2 
   4  chr4_37240755     ZGre    T    C        0      0        2 
   4  chr4_37240755     ZHar    T    C        0      0        2 
   4  chr4_37240755   Sample    T    C        0      0        2 
   4  chr4_37241672     AAsi    G    T        0      0        2 
   4  chr4_37241672     AKia    G    T        0      0        2 
   4  chr4_37241672     AOna    G    T      0.5      1        2 
   4  chr4_37241672     ASom    G    T        0      0        2 
   4  chr4_37241672     HCab    G    T        0      0        2 
   4  chr4_37241672     HPrz    G    T        0      0        2 
   4  chr4_37241672     ZBoe    G    T        0      0        2 
   4  chr4_37241672     ZGre    G    T        0      0        2 
   4  chr4_37241672     ZHar    G    T        0      0        2 
   4  chr4_37241672   Sample    G    T        0      0        2 
   4  chr4_37245316     AAsi    A    C        0      0        2 
   4  chr4_37245316     AKia    A    C        0      0        2 
   4  chr4_37245316     AOna    A    C      0.5      1        2 
   4  chr4_37245316     ASom    A    C        0      0        2 
   4  chr4_37245316     HCab    A    C        0      0        2 
   4  chr4_37245316     HPrz    A    C        0      0        2 
   4  chr4_37245316     ZBoe    A    C        0      0        2 
   4  chr4_37245316     ZGre    A    C        0      0        2 
   4  chr4_37245316     ZHar    A    C        0      0        2 
   4  chr4_37245316   Sample    A    C        0      0        2 
   4  chr4_37256028     AAsi    A    G        0      0        2 
   4  chr4_37256028     AKia    A    G        1      2        2 
   4  chr4_37256028     AOna    A    G      0.5      1        2 
   4  chr4_37256028     ASom    A    G        0      0        2 
   4  chr4_37256028     HCab    A    G        0      0        2 
   4  chr4_37256028     HPrz    A    G        0      0        2 
   4  chr4_37256028     ZBoe    A    G        0      0        2 
   4  chr4_37256028     ZGre    A    G        0      0        2 
   4  chr4_37256028     ZHar    A    G        0      0        2 
   4  chr4_37256028   Sample    A    G        0      0        2 
   4  chr4_37258903     AAsi    G    T        0      0        2 
   4  chr4_37258903     AKia    G    T        1      2        2 
   4  chr4_37258903     AOna    G    T        0      0        2 
   4  chr4_37258903     ASom    G    T        0      0        2 
   4  chr4_37258903     HCab    G    T        0      0        2 
   4  chr4_37258903     HPrz    G    T        0      0        2 
   4  chr4_37258903     ZBoe    G    T        0      0        2 
   4  chr4_37258903     ZGre    G    T        0      0        2 
   4  chr4_37258903     ZHar    G    T        0      0        2 
   4  chr4_37258903   Sample    G    T        0      0        2 
   4  chr4_37273962     AAsi    C    A        0      0        2 
   4  chr4_37273962     AKia    C    A        0      0        2 
   4  chr4_37273962     AOna    C    A        0      0        2 
   4  chr4_37273962     ASom    C    A        0      0        2 
   4  chr4_37273962     HCab    C    A        0      0        2 
   4  chr4_37273962     HPrz    C    A        0      0        2 
   4  chr4_37273962     ZBoe    C    A      0.5      1        2 
   4  chr4_37273962     ZGre    C    A        0      0        2 
   4  chr4_37273962     ZHar    C    A        1      2        2 
   4  chr4_37273962   Sample    C    A        0      0        2 
   4  chr4_37287186     AAsi    T    C        0      0        2 
   4  chr4_37287186     AKia    T    C        1      2        2 
   4  chr4_37287186     AOna    T    C      0.5      1        2 
   4  chr4_37287186     ASom    T    C        0      0        2 
   4  chr4_37287186     HCab    T    C        0      0        2 
   4  chr4_37287186     HPrz    T    C        0      0        2 
   4  chr4_37287186     ZBoe    T    C        1      2        2 
   4  chr4_37287186     ZGre    T    C        1      2        2 
   4  chr4_37287186     ZHar    T    C        1      2        2 
   4  chr4_37287186   Sample    T    C        0      0        2 
   4  chr4_37288714     AAsi    C    T        0      0        2 
   4  chr4_37288714     AKia    C    T        0      0        2 
   4  chr4_37288714     AOna    C    T        0      0        2 
   4  chr4_37288714     ASom    C    T        0      0        2 
   4  chr4_37288714     HCab    C    T        0      0        2 
   4  chr4_37288714     HPrz    C    T        0      0        2 
   4  chr4_37288714     ZBoe    C    T      0.5      1        2 
   4  chr4_37288714     ZGre    C    T        0      0        2 
   4  chr4_37288714     ZHar    C    T        0      0        2 
   4  chr4_37288714   Sample    C    T        0      0        2 
   4  chr4_37298117     AAsi    A    G        0      0        2 
   4  chr4_37298117     AKia    A    G        0      0        2 
   4  chr4_37298117     AOna    A    G      0.5      1        2 
   4  chr4_37298117     ASom    A    G        0      0        2 
   4  chr4_37298117     HCab    A    G        0      0        2 
   4  chr4_37298117     HPrz    A    G        0      0        2 
   4  chr4_37298117     ZBoe    A    G        0      0        2 
   4  chr4_37298117     ZGre    A    G        0      0        2 
   4  chr4_37298117     ZHar    A    G        0      0        2 
   4  chr4_37298117   Sample    A    G        0      0        2 
   4  chr4_37298450     AAsi    G    A      0.5      1        2 
   4  chr4_37298450     AKia    G    A        0      0        2 
   4  chr4_37298450     AOna    G    A        0      0        2 
   4  chr4_37298450     ASom    G    A        0      0        2 
   4  chr4_37298450     HCab    G    A        0      0        2 
   4  chr4_37298450     HPrz    G    A        0      0        2 
   4  chr4_37298450     ZBoe    G    A        0      0        2 
   4  chr4_37298450     ZGre    G    A        0      0        2 
   4  chr4_37298450     ZHar    G    A        0      0        2 
   4  chr4_37298450   Sample    G    A        0      0        2 
   4  chr4_37302558     AAsi    A    G        0      0        2 
   4  chr4_37302558     AKia    A    G        0      0        2 
   4  chr4_37302558     AOna    A    G      0.5      1        2 
   4  chr4_37302558     ASom    A    G        0      0        2 
   4  chr4_37302558     HCab    A    G        0      0        2 
   4  chr4_37302558     HPrz    A    G        0      0        2 
   4  chr4_37302558     ZBoe    A    G        0      0        2 
   4  chr4_37302558     ZGre    A    G        0      0        2 
   4  chr4_37302558     ZHar    A    G        0      0        2 
   4  chr4_37302558   Sample    A    G        0      0        2 
   4  chr4_37302766     AAsi    A    C      0.5      1        2 
   4  chr4_37302766     AKia    A    C        0      0        2 
   4  chr4_37302766     AOna    A    C        0      0        2 
   4  chr4_37302766     ASom    A    C        1      2        2 
   4  chr4_37302766     HCab    A    C        0      0        2 
   4  chr4_37302766     HPrz    A    C        0      0        2 
   4  chr4_37302766     ZBoe    A    C        0      0        2 
   4  chr4_37302766     ZGre    A    C        0      0        2 
   4  chr4_37302766     ZHar    A    C        0      0        2 
   4  chr4_37302766   Sample    A    C        0      0        2 
   4  chr4_37304046     AAsi    T    G      0.5      1        2 
   4  chr4_37304046     AKia    T    G        0      0        2 
   4  chr4_37304046     AOna    T    G        0      0        2 
   4  chr4_37304046     ASom    T    G        1      2        2 
   4  chr4_37304046     HCab    T    G        0      0        2 
   4  chr4_37304046     HPrz    T    G        0      0        2 
   4  chr4_37304046     ZBoe    T    G        0      0        2 
   4  chr4_37304046     ZGre    T    G        0      0        2 
   4  chr4_37304046     ZHar    T    G        0      0        2 
   4  chr4_37304046   Sample    T    G        1      2        2 
   4  chr4_37310504     AAsi    T    C      0.5      1        2 
   4  chr4_37310504     AKia    T    C        0      0        2 
   4  chr4_37310504     AOna    T    C      0.5      1        2 
   4  chr4_37310504     ASom    T    C        0      0        2 
   4  chr4_37310504     HCab    T    C        0      0        2 
   4  chr4_37310504     HPrz    T    C        0      0        2 
   4  chr4_37310504     ZBoe    T    C        1      2        2 
   4  chr4_37310504     ZGre    T    C        1      2        2 
   4  chr4_37310504     ZHar    T    C        1      2        2 
   4  chr4_37310504   Sample    T    C        0      0        2 
   4  chr4_37323659     AAsi    C    T        0      0        2 
   4  chr4_37323659     AKia    C    T        0      0        2 
   4  chr4_37323659     AOna    C    T        0      0        2 
   4  chr4_37323659     ASom    C    T        0      0        2 
   4  chr4_37323659     HCab    C    T        0      0        2 
   4  chr4_37323659     HPrz    C    T        0      0        2 
   4  chr4_37323659     ZBoe    C    T      0.5      1        2 
   4  chr4_37323659     ZGre    C    T        0      0        2 
   4  chr4_37323659     ZHar    C    T        0      0        2 
   4  chr4_37323659   Sample    C    T        0      0        2 
   4  chr4_37351243     AAsi    T    G        0      0        2 
   4  chr4_37351243     AKia    T    G        0      0        2 
   4  chr4_37351243     AOna    T    G        0      0        2 
   4  chr4_37351243     ASom    T    G        0      0        2 
   4  chr4_37351243     HCab    T    G        0      0        2 
   4  chr4_37351243     HPrz    T    G        0      0        2 
   4  chr4_37351243     ZBoe    T    G      0.5      1        2 
   4  chr4_37351243     ZGre    T    G        0      0        2 
   4  chr4_37351243     ZHar    T    G        0      0        2 
   4  chr4_37351243   Sample    T    G        0      0        2 
   4  chr4_37377492     AAsi    G    A        0      0        2 
   4  chr4_37377492     AKia    G    A        0      0        2 
   4  chr4_37377492     AOna    G    A        0      0        2 
   4  chr4_37377492     ASom    G    A        0      0        2 
   4  chr4_37377492     HCab    G    A        0      0        2 
   4  chr4_37377492     HPrz    G    A        1      2        2 
   4  chr4_37377492     ZBoe    G    A        0      0        2 
   4  chr4_37377492     ZGre    G    A        0      0        2 
   4  chr4_37377492     ZHar    G    A        0      0        2 
   4  chr4_37377492   Sample    G    A        0      0        2 
   4  chr4_37377843     AAsi    A    G        0      0        2 
   4  chr4_37377843     AKia    A    G        0      0        2 
   4  chr4_37377843     AOna    A    G        0      0        2 
   4  chr4_37377843     ASom    A    G        0      0        2 
   4  chr4_37377843     HCab    A    G        0      0        2 
   4  chr4_37377843     HPrz    A    G        0      0        2 
   4  chr4_37377843     ZBoe    A    G      0.5      1        2 
   4  chr4_37377843     ZGre    A    G        0      0        2 
   4  chr4_37377843     ZHar    A    G        0      0        2 
   4  chr4_37377843   Sample    A    G        0      0        2 
   4  chr4_37381642     AAsi    T    C        0      0        2 
   4  chr4_37381642     AKia    T    C        0      0        2 
   4  chr4_37381642     AOna    T    C        0      0        2 
   4  chr4_37381642     ASom    T    C        0      0        2 
   4  chr4_37381642     HCab    T    C        0      0        2 
   4  chr4_37381642     HPrz    T    C        0      0        2 
   4  chr4_37381642     ZBoe    T    C        0      0        2 
   4  chr4_37381642     ZGre    T    C        0      0        2 
   4  chr4_37381642     ZHar    T    C        1      2        2 
   4  chr4_37381642   Sample    T    C        0      0        2 
   4  chr4_37385068     AAsi    A    G        0      0        2 
   4  chr4_37385068     AKia    A    G        0      0        2 
   4  chr4_37385068     AOna    A    G        0      0        2 
   4  chr4_37385068     ASom    A    G        0      0        2 
   4  chr4_37385068     HCab    A    G        1      2        2 
   4  chr4_37385068     HPrz    A    G        1      2        2 
   4  chr4_37385068     ZBoe    A    G        0      0        2 
   4  chr4_37385068     ZGre    A    G        0      0        2 
   4  chr4_37385068     ZHar    A    G        0      0        2 
   4  chr4_37385068   Sample    A    G        0      0        2 
   4  chr4_37390685     AAsi    T    G        0      0        2 
   4  chr4_37390685     AKia    T    G        0      0        2 
   4  chr4_37390685     AOna    T    G        0      0        2 
   4  chr4_37390685     ASom    T    G        0      0        2 
   4  chr4_37390685     HCab    T    G        1      2        2 
   4  chr4_37390685     HPrz    T    G        1      2        2 
   4  chr4_37390685     ZBoe    T    G        0      0        2 
   4  chr4_37390685     ZGre    T    G        0      0        2 
   4  chr4_37390685     ZHar    T    G        0      0        2 
   4  chr4_37390685   Sample    T    G        0      0        2 
   4  chr4_37393785     AAsi    G    A        1      2        2 
   4  chr4_37393785     AKia    G    A        0      0        2 
   4  chr4_37393785     AOna    G    A        0      0        2 
   4  chr4_37393785     ASom    G    A        0      0        2 
   4  chr4_37393785     HCab    G    A        0      0        2 
   4  chr4_37393785     HPrz    G    A        0      0        2 
   4  chr4_37393785     ZBoe    G    A        0      0        2 
   4  chr4_37393785     ZGre    G    A        0      0        2 
   4  chr4_37393785     ZHar    G    A        0      0        2 
   4  chr4_37393785   Sample    G    A        1      2        2 
   4  chr4_37394981     AAsi    T    C        1      2        2 
   4  chr4_37394981     AKia    T    C        0      0        2 
   4  chr4_37394981     AOna    T    C        0      0        2 
   4  chr4_37394981     ASom    T    C        0      0        2 
   4  chr4_37394981     HCab    T    C        0      0        2 
   4  chr4_37394981     HPrz    T    C        0      0        2 
   4  chr4_37394981     ZBoe    T    C        0      0        2 
   4  chr4_37394981     ZGre    T    C        0      0        2 
   4  chr4_37394981     ZHar    T    C        0      0        2 
   4  chr4_37394981   Sample    T    C        1      2        2 
   4  chr4_37402288     AAsi    C    A      0.5      1        2 
   4  chr4_37402288     AKia    C    A        0      0        2 
   4  chr4_37402288     AOna    C    A        0      0        2 
   4  chr4_37402288     ASom    C    A        0      0        2 
   4  chr4_37402288     HCab    C    A        0      0        2 
   4  chr4_37402288     HPrz    C    A        0      0        2 
   4  chr4_37402288     ZBoe    C    A        0      0        2 
   4  chr4_37402288     ZGre    C    A        0      0        2 
   4  chr4_37402288     ZHar    C    A        0      0        2 
   4  chr4_37402288   Sample    C    A        0      0        2 
   4  chr4_37410174     AAsi    A    G        0      0        2 
   4  chr4_37410174     AKia    A    G        0      0        2 
   4  chr4_37410174     AOna    A    G        0      0        2 
   4  chr4_37410174     ASom    A    G        0      0        2 
   4  chr4_37410174     HCab    A    G        1      2        2 
   4  chr4_37410174     HPrz    A    G        1      2        2 
   4  chr4_37410174     ZBoe    A    G        0      0        2 
   4  chr4_37410174     ZGre    A    G        0      0        2 
   4  chr4_37410174     ZHar    A    G        0      0        2 
   4  chr4_37410174   Sample    A    G        0      0        2 
   4  chr4_37413495     AAsi    G    T        0      0        2 
   4  chr4_37413495     AKia    G    T        0      0        2 
   4  chr4_37413495     AOna    G    T        0      0        2 
   4  chr4_37413495     ASom    G    T        0      0        2 
   4  chr4_37413495     HCab    G    T        0      0        2 
   4  chr4_37413495     HPrz    G    T        0      0        2 
   4  chr4_37413495     ZBoe    G    T        0      0        2 
   4  chr4_37413495     ZGre    G    T        1      2        2 
   4  chr4_37413495     ZHar    G    T        0      0        2 
   4  chr4_37413495   Sample    G    T        0      0        2 
   4  chr4_37414986     AAsi    G    A        0      0        2 
   4  chr4_37414986     AKia    G    A        1      2        2 
   4  chr4_37414986     AOna    G    A        0      0        2 
   4  chr4_37414986     ASom    G    A        0      0        2 
   4  chr4_37414986     HCab    G    A        0      0        2 
   4  chr4_37414986     HPrz    G    A        0      0        2 
   4  chr4_37414986     ZBoe    G    A        0      0        2 
   4  chr4_37414986     ZGre    G    A        0      0        2 
   4  chr4_37414986     ZHar    G    A        0      0        2 
   4  chr4_37414986   Sample    G    A        0      0        2 
   4  chr4_37417059     AAsi    A    C        0      0        2 
   4  chr4_37417059     AKia    A    C        0      0        2 
   4  chr4_37417059     AOna    A    C        0      0        2 
   4  chr4_37417059     ASom    A    C        0      0        2 
   4  chr4_37417059     HCab    A    C        0      0        2 
   4  chr4_37417059     HPrz    A    C        0      0        2 
   4  chr4_37417059     ZBoe    A    C        1      2        2 
   4  chr4_37417059     ZGre    A    C        1      2        2 
   4  chr4_37417059     ZHar    A    C        1      2        2 
   4  chr4_37417059   Sample    A    C        0      0        2 
   4  chr4_37418704     AAsi    A    G        0      0        2 
   4  chr4_37418704     AKia    A    G        0      0        2 
   4  chr4_37418704     AOna    A    G        0      0        2 
   4  chr4_37418704     ASom    A    G        1      2        2 
   4  chr4_37418704     HCab    A    G        0      0        2 
   4  chr4_37418704     HPrz    A    G        0      0        2 
   4  chr4_37418704     ZBoe    A    G        0      0        2 
   4  chr4_37418704     ZGre    A    G        0      0        2 
   4  chr4_37418704     ZHar    A    G        0      0        2 
   4  chr4_37418704   Sample    A    G        0      0        2 
   4  chr4_37424457     AAsi    G    T        0      0        2 
   4  chr4_37424457     AKia    G    T        0      0        2 
   4  chr4_37424457     AOna    G    T        0      0        2 
   4  chr4_37424457     ASom    G    T        0      0        2 
   4  chr4_37424457     HCab    G    T        0      0        2 
   4  chr4_37424457     HPrz    G    T        0      0        2 
   4  chr4_37424457     ZBoe    G    T      0.5      1        2 
   4  chr4_37424457     ZGre    G    T        0      0        2 
   4  chr4_37424457     ZHar    G    T        0      0        2 
   4  chr4_37424457   Sample    G    T        0      0        2 
   4  chr4_37425732     AAsi    C    A        0      0        2 
   4  chr4_37425732     AKia    C    A        0      0        2 
   4  chr4_37425732     AOna    C    A      0.5      1        2 
   4  chr4_37425732     ASom    C    A        0      0        2 
   4  chr4_37425732     HCab    C    A        0      0        2 
   4  chr4_37425732     HPrz    C    A        0      0        2 
   4  chr4_37425732     ZBoe    C    A        0      0        2 
   4  chr4_37425732     ZGre    C    A        0      0        2 
   4  chr4_37425732     ZHar    C    A        0      0        2 
   4  chr4_37425732   Sample    C    A        0      0        2 
   4  chr4_37425983     AAsi    C    T        0      0        2 
   4  chr4_37425983     AKia    C    T        0      0        2 
   4  chr4_37425983     AOna    C    T        0      0        2 
   4  chr4_37425983     ASom    C    T        0      0        2 
   4  chr4_37425983     HCab    C    T        0      0        2 
   4  chr4_37425983     HPrz    C    T        0      0        2 
   4  chr4_37425983     ZBoe    C    T      0.5      1        2 
   4  chr4_37425983     ZGre    C    T        0      0        2 
   4  chr4_37425983     ZHar    C    T        0      0        2 
   4  chr4_37425983   Sample    C    T        0      0        2 
   4  chr4_37433546     AAsi    T    C        0      0        2 
   4  chr4_37433546     AKia    T    C        0      0        2 
   4  chr4_37433546     AOna    T    C      0.5      1        2 
   4  chr4_37433546     ASom    T    C        0      0        2 
   4  chr4_37433546     HCab    T    C        0      0        2 
   4  chr4_37433546     HPrz    T    C        0      0        2 
   4  chr4_37433546     ZBoe    T    C        0      0        2 
   4  chr4_37433546     ZGre    T    C        0      0        2 
   4  chr4_37433546     ZHar    T    C        0      0        2 
   4  chr4_37433546   Sample    T    C        0      0        2 
   4  chr4_37433557     AAsi    A    G        0      0        2 
   4  chr4_37433557     AKia    A    G        0      0        2 
   4  chr4_37433557     AOna    A    G        0      0        2 
   4  chr4_37433557     ASom    A    G        1      2        2 
   4  chr4_37433557     HCab    A    G        0      0        2 
   4  chr4_37433557     HPrz    A    G        0      0        2 
   4  chr4_37433557     ZBoe    A    G        0      0        2 
   4  chr4_37433557     ZGre    A    G        0      0        2 
   4  chr4_37433557     ZHar    A    G        0      0        2 
   4  chr4_37433557   Sample    A    G        0      0        2 
   4  chr4_37433992     AAsi    G    C        0      0        2 
   4  chr4_37433992     AKia    G    C        0      0        2 
   4  chr4_37433992     AOna    G    C        0      0        2 
   4  chr4_37433992     ASom    G    C        0      0        2 
   4  chr4_37433992     HCab    G    C        1      2        2 
   4  chr4_37433992     HPrz    G    C        1      2        2 
   4  chr4_37433992     ZBoe    G    C        0      0        2 
   4  chr4_37433992     ZGre    G    C        0      0        2 
   4  chr4_37433992     ZHar    G    C        0      0        2 
   4  chr4_37433992   Sample    G    C        0      0        2 
   4  chr4_37452359     AAsi    A    G        0      0        2 
   4  chr4_37452359     AKia    A    G        0      0        2 
   4  chr4_37452359     AOna    A    G        0      0        2 
   4  chr4_37452359     ASom    A    G        0      0        2 
   4  chr4_37452359     HCab    A    G      0.5      1        2 
   4  chr4_37452359     HPrz    A    G        1      2        2 
   4  chr4_37452359     ZBoe    A    G        0      0        2 
   4  chr4_37452359     ZGre    A    G        0      0        2 
   4  chr4_37452359     ZHar    A    G        0      0        2 
   4  chr4_37452359   Sample    A    G        0      0        2 
   4  chr4_37458827     AAsi    A    G        0      0        2 
   4  chr4_37458827     AKia    A    G        0      0        2 
   4  chr4_37458827     AOna    A    G        0      0        2 
   4  chr4_37458827     ASom    A    G        0      0        2 
   4  chr4_37458827     HCab    A    G        0      0        2 
   4  chr4_37458827     HPrz    A    G        0      0        2 
   4  chr4_37458827     ZBoe    A    G        0      0        2 
   4  chr4_37458827     ZGre    A    G        0      0        2 
   4  chr4_37458827     ZHar    A    G      0.5      1        2 
   4  chr4_37458827   Sample    A    G        0      0        2 
   4  chr4_37460951     AAsi    C    T      0.5      1        2 
   4  chr4_37460951     AKia    C    T        0      0        2 
   4  chr4_37460951     AOna    C    T        0      0        2 
   4  chr4_37460951     ASom    C    T        0      0        2 
   4  chr4_37460951     HCab    C    T        0      0        2 
   4  chr4_37460951     HPrz    C    T        0      0        2 
   4  chr4_37460951     ZBoe    C    T        0      0        2 
   4  chr4_37460951     ZGre    C    T        0      0        2 
   4  chr4_37460951     ZHar    C    T        0      0        2 
   4  chr4_37460951   Sample    C    T        0      0        2 
   4  chr4_37464616     AAsi    A    G        0      0        2 
   4  chr4_37464616     AKia    A    G        0      0        2 
   4  chr4_37464616     AOna    A    G        0      0        2 
   4  chr4_37464616     ASom    A    G        0      0        2 
   4  chr4_37464616     HCab    A    G      0.5      1        2 
   4  chr4_37464616     HPrz    A    G        0      0        2 
   4  chr4_37464616     ZBoe    A    G        0      0        2 
   4  chr4_37464616     ZGre    A    G        0      0        2 
   4  chr4_37464616     ZHar    A    G        0      0        2 
   4  chr4_37464616   Sample    A    G        0      0        2 
   4  chr4_37466528     AAsi    T    C        0      0        2 
   4  chr4_37466528     AKia    T    C        0      0        2 
   4  chr4_37466528     AOna    T    C        0      0        2 
   4  chr4_37466528     ASom    T    C        0      0        2 
   4  chr4_37466528     HCab    T    C        0      0        2 
   4  chr4_37466528     HPrz    T    C        0      0        2 
   4  chr4_37466528     ZBoe    T    C      0.5      1        2 
   4  chr4_37466528     ZGre    T    C        0      0        2 
   4  chr4_37466528     ZHar    T    C        0      0        2 
   4  chr4_37466528   Sample    T    C        0      0        2 
   4  chr4_37471197     AAsi    A    C        0      0        2 
   4  chr4_37471197     AKia    A    C        0      0        2 
   4  chr4_37471197     AOna    A    C        0      0        2 
   4  chr4_37471197     ASom    A    C        0      0        2 
   4  chr4_37471197     HCab    A    C        1      2        2 
   4  chr4_37471197     HPrz    A    C        1      2        2 
   4  chr4_37471197     ZBoe    A    C        0      0        2 
   4  chr4_37471197     ZGre    A    C        0      0        2 
   4  chr4_37471197     ZHar    A    C        0      0        2 
   4  chr4_37471197   Sample    A    C        0      0        2 
   4  chr4_37481622     AAsi    A    G      0.5      1        2 
   4  chr4_37481622     AKia    A    G        0      0        2 
   4  chr4_37481622     AOna    A    G        0      0        2 
   4  chr4_37481622     ASom    A    G        0      0        2 
   4  chr4_37481622     HCab    A    G        0      0        2 
   4  chr4_37481622     HPrz    A    G        0      0        2 
   4  chr4_37481622     ZBoe    A    G        0      0        2 
   4  chr4_37481622     ZGre    A    G        0      0        2 
   4  chr4_37481622     ZHar    A    G        0      0        2 
   4  chr4_37481622   Sample    A    G        1      2        2 
   4  chr4_37490427     AAsi    C    T      0.5      1        2 
   4  chr4_37490427     AKia    C    T        0      0        2 
   4  chr4_37490427     AOna    C    T        0      0        2 
   4  chr4_37490427     ASom    C    T        0      0        2 
   4  chr4_37490427     HCab    C    T        0      0        2 
   4  chr4_37490427     HPrz    C    T        0      0        2 
   4  chr4_37490427     ZBoe    C    T        0      0        2 
   4  chr4_37490427     ZGre    C    T        0      0        2 
   4  chr4_37490427     ZHar    C    T        0      0        2 
   4  chr4_37490427   Sample    C    T        0      0        2 
   4  chr4_37490857     AAsi    C    T        0      0        2 
   4  chr4_37490857     AKia    C    T        0      0        2 
   4  chr4_37490857     AOna    C    T        0      0        2 
   4  chr4_37490857     ASom    C    T        0      0        2 
   4  chr4_37490857     HCab    C    T        0      0        2 
   4  chr4_37490857     HPrz    C    T        0      0        2 
   4  chr4_37490857     ZBoe    C    T      0.5      1        2 
   4  chr4_37490857     ZGre    C    T        0      0        2 
   4  chr4_37490857     ZHar    C    T        0      0        2 
   4  chr4_37490857   Sample    C    T        0      0        2 
   4  chr4_37495269     AAsi    C    A        0      0        2 
   4  chr4_37495269     AKia    C    A        0      0        2 
   4  chr4_37495269     AOna    C    A        0      0        2 
   4  chr4_37495269     ASom    C    A        0      0        2 
   4  chr4_37495269     HCab    C    A        0      0        2 
   4  chr4_37495269     HPrz    C    A        0      0        2 
   4  chr4_37495269     ZBoe    C    A        0      0        2 
   4  chr4_37495269     ZGre    C    A        0      0        2 
   4  chr4_37495269     ZHar    C    A        1      2        2 
   4  chr4_37495269   Sample    C    A        0      0        2 
   4  chr4_37522903     AAsi    C    T        0      0        2 
   4  chr4_37522903     AKia    C    T        0      0        2 
   4  chr4_37522903     AOna    C    T        0      0        2 
   4  chr4_37522903     ASom    C    T        0      0        2 
   4  chr4_37522903     HCab    C    T        0      0        2 
   4  chr4_37522903     HPrz    C    T        0      0        2 
   4  chr4_37522903     ZBoe    C    T      0.5      1        2 
   4  chr4_37522903     ZGre    C    T        0      0        2 
   4  chr4_37522903     ZHar    C    T        0      0        2 
   4  chr4_37522903   Sample    C    T        0      0        2 
   4  chr4_37531440     AAsi    A    G        0      0        2 
   4  chr4_37531440     AKia    A    G        0      0        2 
   4  chr4_37531440     AOna    A    G        0      0        2 
   4  chr4_37531440     ASom    A    G        0      0        2 
   4  chr4_37531440     HCab    A    G      0.5      1        2 
   4  chr4_37531440     HPrz    A    G        0      0        2 
   4  chr4_37531440     ZBoe    A    G        0      0        2 
   4  chr4_37531440     ZGre    A    G        0      0        2 
   4  chr4_37531440     ZHar    A    G        0      0        2 
   4  chr4_37531440   Sample    A    G        0      0        2 
   4  chr4_37540746     AAsi    A    G        0      0        2 
   4  chr4_37540746     AKia    A    G        0      0        2 
   4  chr4_37540746     AOna    A    G        0      0        2 
   4  chr4_37540746     ASom    A    G        0      0        2 
   4  chr4_37540746     HCab    A    G        1      2        2 
   4  chr4_37540746     HPrz    A    G        1      2        2 
   4  chr4_37540746     ZBoe    A    G        0      0        2 
   4  chr4_37540746     ZGre    A    G        0      0        2 
   4  chr4_37540746     ZHar    A    G        0      0        2 
   4  chr4_37540746   Sample    A    G        0      0        2 
   4  chr4_37546816     AAsi    A    G        0      0        2 
   4  chr4_37546816     AKia    A    G        0      0        2 
   4  chr4_37546816     AOna    A    G      0.5      1        2 
   4  chr4_37546816     ASom    A    G        0      0        2 
   4  chr4_37546816     HCab    A    G        0      0        2 
   4  chr4_37546816     HPrz    A    G        0      0        2 
   4  chr4_37546816     ZBoe    A    G        0      0        2 
   4  chr4_37546816     ZGre    A    G        0      0        2 
   4  chr4_37546816     ZHar    A    G        0      0        2 
   4  chr4_37546816   Sample    A    G        0      0        2 
   4  chr4_37567633     AAsi    A    G        0      0        2 
   4  chr4_37567633     AKia    A    G        0      0        2 
   4  chr4_37567633     AOna    A    G        0      0        2 
   4  chr4_37567633     ASom    A    G        0      0        2 
   4  chr4_37567633     HCab    A    G        0      0        2 
   4  chr4_37567633     HPrz    A    G        0      0        2 
   4  chr4_37567633     ZBoe    A    G      0.5      1        2 
   4  chr4_37567633     ZGre    A    G        0      0        2 
   4  chr4_37567633     ZHar    A    G        0      0        2 
   4  chr4_37567633   Sample    A    G        0      0        2 
   4  chr4_37567956     AAsi    G    A        1      2        2 
   4  chr4_37567956     AKia    G    A        0      0        2 
   4  chr4_37567956     AOna    G    A        0      0        2 
   4  chr4_37567956     ASom    G    A        0      0        2 
   4  chr4_37567956     HCab    G    A        0      0        2 
   4  chr4_37567956     HPrz    G    A        0      0        2 
   4  chr4_37567956     ZBoe    G    A        0      0        2 
   4  chr4_37567956     ZGre    G    A        0      0        2 
   4  chr4_37567956     ZHar    G    A        0      0        2 
   4  chr4_37567956   Sample    G    A        1      2        2 
   4  chr4_37571300     AAsi    G    A        0      0        2 
   4  chr4_37571300     AKia    G    A        0      0        2 
   4  chr4_37571300     AOna    G    A        0      0        2 
   4  chr4_37571300     ASom    G    A        0      0        2 
   4  chr4_37571300     HCab    G    A        1      2        2 
   4  chr4_37571300     HPrz    G    A      0.5      1        2 
   4  chr4_37571300     ZBoe    G    A        0      0        2 
   4  chr4_37571300     ZGre    G    A        0      0        2 
   4  chr4_37571300     ZHar    G    A        0      0        2 
   4  chr4_37571300   Sample    G    A        0      0        2 
   4  chr4_37581920     AAsi    C    A      0.5      1        2 
   4  chr4_37581920     AKia    C    A        0      0        2 
   4  chr4_37581920     AOna    C    A        0      0        2 
   4  chr4_37581920     ASom    C    A        0      0        2 
   4  chr4_37581920     HCab    C    A        0      0        2 
   4  chr4_37581920     HPrz    C    A        0      0        2 
   4  chr4_37581920     ZBoe    C    A        0      0        2 
   4  chr4_37581920     ZGre    C    A        0      0        2 
   4  chr4_37581920     ZHar    C    A        0      0        2 
   4  chr4_37581920   Sample    C    A        0      0        2 
   4  chr4_37589005     AAsi    T    C        0      0        2 
   4  chr4_37589005     AKia    T    C        0      0        2 
   4  chr4_37589005     AOna    T    C        0      0        2 
   4  chr4_37589005     ASom    T    C        0      0        2 
   4  chr4_37589005     HCab    T    C        0      0        2 
   4  chr4_37589005     HPrz    T    C        0      0        2 
   4  chr4_37589005     ZBoe    T    C        0      0        2 
   4  chr4_37589005     ZGre    T    C        1      2        2 
   4  chr4_37589005     ZHar    T    C        0      0        2 
   4  chr4_37589005   Sample    T    C        0      0        2 
   4  chr4_37606333     AAsi    C    T        0      0        2 
   4  chr4_37606333     AKia    C    T        0      0        2 
   4  chr4_37606333     AOna    C    T        0      0        2 
   4  chr4_37606333     ASom    C    T        0      0        2 
   4  chr4_37606333     HCab    C    T      0.5      1        2 
   4  chr4_37606333     HPrz    C    T        0      0        2 
   4  chr4_37606333     ZBoe    C    T        0      0        2 
   4  chr4_37606333     ZGre    C    T        0      0        2 
   4  chr4_37606333     ZHar    C    T        0      0        2 
   4  chr4_37606333   Sample    C    T        0      0        2 
   4  chr4_37622318     AAsi    T    A        0      0        2 
   4  chr4_37622318     AKia    T    A        0      0        2 
   4  chr4_37622318     AOna    T    A        0      0        2 
   4  chr4_37622318     ASom    T    A        0      0        2 
   4  chr4_37622318     HCab    T    A        1      2        2 
   4  chr4_37622318     HPrz    T    A        1      2        2 
   4  chr4_37622318     ZBoe    T    A        0      0        2 
   4  chr4_37622318     ZGre    T    A        0      0        2 
   4  chr4_37622318     ZHar    T    A        0      0        2 
   4  chr4_37622318   Sample    T    A        0      0        2 
   4  chr4_37625004     AAsi    A    C        0      0        2 
   4  chr4_37625004     AKia    A    C        0      0        2 
   4  chr4_37625004     AOna    A    C      0.5      1        2 
   4  chr4_37625004     ASom    A    C        0      0        2 
   4  chr4_37625004     HCab    A    C        1      2        2 
   4  chr4_37625004     HPrz    A    C        1      2        2 
   4  chr4_37625004     ZBoe    A    C        0      0        2 
   4  chr4_37625004     ZGre    A    C        0      0        2 
   4  chr4_37625004     ZHar    A    C        0      0        2 
   4  chr4_37625004   Sample    A    C        0      0        2 
   4  chr4_37625909     AAsi    G    C        0      0        2 
   4  chr4_37625909     AKia    G    C        0      0        2 
   4  chr4_37625909     AOna    G    C        0      0        2 
   4  chr4_37625909     ASom    G    C        0      0        2 
   4  chr4_37625909     HCab    G    C      0.5      1        2 
   4  chr4_37625909     HPrz    G    C        0      0        2 
   4  chr4_37625909     ZBoe    G    C        0      0        2 
   4  chr4_37625909     ZGre    G    C        0      0        2 
   4  chr4_37625909     ZHar    G    C        0      0        2 
   4  chr4_37625909   Sample    G    C        0      0        2 
   4  chr4_37631050     AAsi    G    A        0      0        2 
   4  chr4_37631050     AKia    G    A      0.5      1        2 
   4  chr4_37631050     AOna    G    A        0      0        2 
   4  chr4_37631050     ASom    G    A        0      0        2 
   4  chr4_37631050     HCab    G    A        0      0        2 
   4  chr4_37631050     HPrz    G    A        0      0        2 
   4  chr4_37631050     ZBoe    G    A        0      0        2 
   4  chr4_37631050     ZGre    G    A        0      0        2 
   4  chr4_37631050     ZHar    G    A        0      0        2 
   4  chr4_37631050   Sample    G    A        0      0        2 
   4  chr4_37632356     AAsi    C    T      0.5      1        2 
   4  chr4_37632356     AKia    C    T        0      0        2 
   4  chr4_37632356     AOna    C    T        0      0        2 
   4  chr4_37632356     ASom    C    T        0      0        2 
   4  chr4_37632356     HCab    C    T        0      0        2 
   4  chr4_37632356     HPrz    C    T        0      0        2 
   4  chr4_37632356     ZBoe    C    T        0      0        2 
   4  chr4_37632356     ZGre    C    T        0      0        2 
   4  chr4_37632356     ZHar    C    T        0      0        2 
   4  chr4_37632356   Sample    C    T        0      0        2 
   4  chr4_37635279     AAsi    T    C        0      0        2 
   4  chr4_37635279     AKia    T    C        0      0        2 
   4  chr4_37635279     AOna    T    C        0      0        2 
   4  chr4_37635279     ASom    T    C        0      0        2 
   4  chr4_37635279     HCab    T    C        1      2        2 
   4  chr4_37635279     HPrz    T    C        1      2        2 
   4  chr4_37635279     ZBoe    T    C        0      0        2 
   4  chr4_37635279     ZGre    T    C        0      0        2 
   4  chr4_37635279     ZHar    T    C        0      0        2 
   4  chr4_37635279   Sample    T    C        0      0        2 
   4  chr4_37638264     AAsi    A    C        0      0        2 
   4  chr4_37638264     AKia    A    C        0      0        2 
   4  chr4_37638264     AOna    A    C        0      0        2 
   4  chr4_37638264     ASom    A    C        0      0        2 
   4  chr4_37638264     HCab    A    C        0      0        2 
   4  chr4_37638264     HPrz    A    C        0      0        2 
   4  chr4_37638264     ZBoe    A    C      0.5      1        2 
   4  chr4_37638264     ZGre    A    C        0      0        2 
   4  chr4_37638264     ZHar    A    C        1      2        2 
   4  chr4_37638264   Sample    A    C        0      0        2 
   4  chr4_37643071     AAsi    G    A        0      0        2 
   4  chr4_37643071     AKia    G    A        0      0        2 
   4  chr4_37643071     AOna    G    A        0      0        2 
   4  chr4_37643071     ASom    G    A        0      0        2 
   4  chr4_37643071     HCab    G    A        1      2        2 
   4  chr4_37643071     HPrz    G    A        1      2        2 
   4  chr4_37643071     ZBoe    G    A        0      0        2 
   4  chr4_37643071     ZGre    G    A        0      0        2 
   4  chr4_37643071     ZHar    G    A        0      0        2 
   4  chr4_37643071   Sample    G    A        0      0        2 
   4  chr4_37647150     AAsi    C    T        0      0        2 
   4  chr4_37647150     AKia    C    T        0      0        2 
   4  chr4_37647150     AOna    C    T        0      0        2 
   4  chr4_37647150     ASom    C    T        0      0        2 
   4  chr4_37647150     HCab    C    T        0      0        2 
   4  chr4_37647150     HPrz    C    T        0      0        2 
   4  chr4_37647150     ZBoe    C    T      0.5      1        2 
   4  chr4_37647150     ZGre    C    T        0      0        2 
   4  chr4_37647150     ZHar    C    T        0      0        2 
   4  chr4_37647150   Sample    C    T        0      0        2 
   4  chr4_37647401     AAsi    C    A        0      0        2 
   4  chr4_37647401     AKia    C    A      0.5      1        2 
   4  chr4_37647401     AOna    C    A        0      0        2 
   4  chr4_37647401     ASom    C    A        0      0        2 
   4  chr4_37647401     HCab    C    A        0      0        2 
   4  chr4_37647401     HPrz    C    A        0      0        2 
   4  chr4_37647401     ZBoe    C    A        0      0        2 
   4  chr4_37647401     ZGre    C    A        0      0        2 
   4  chr4_37647401     ZHar    C    A        0      0        2 
   4  chr4_37647401   Sample    C    A        0      0        2 
   4  chr4_37649426     AAsi    G    C        0      0        2 
   4  chr4_37649426     AKia    G    C        0      0        2 
   4  chr4_37649426     AOna    G    C        0      0        2 
   4  chr4_37649426     ASom    G    C        0      0        2 
   4  chr4_37649426     HCab    G    C        1      2        2 
   4  chr4_37649426     HPrz    G    C        1      2        2 
   4  chr4_37649426     ZBoe    G    C        0      0        2 
   4  chr4_37649426     ZGre    G    C        0      0        2 
   4  chr4_37649426     ZHar    G    C        0      0        2 
   4  chr4_37649426   Sample    G    C        0      0        2 
   4  chr4_37649664     AAsi    A    G        1      2        2 
   4  chr4_37649664     AKia    A    G        0      0        2 
   4  chr4_37649664     AOna    A    G        0      0        2 
   4  chr4_37649664     ASom    A    G        1      2        2 
   4  chr4_37649664     HCab    A    G        0      0        2 
   4  chr4_37649664     HPrz    A    G        0      0        2 
   4  chr4_37649664     ZBoe    A    G        0      0        2 
   4  chr4_37649664     ZGre    A    G        0      0        2 
   4  chr4_37649664     ZHar    A    G        0      0        2 
   4  chr4_37649664   Sample    A    G        1      2        2 
   4  chr4_37649748     AAsi    A    G        0      0        2 
   4  chr4_37649748     AKia    A    G        0      0        2 
   4  chr4_37649748     AOna    A    G        0      0        2 
   4  chr4_37649748     ASom    A    G        0      0        2 
   4  chr4_37649748     HCab    A    G        0      0        2 
   4  chr4_37649748     HPrz    A    G        0      0        2 
   4  chr4_37649748     ZBoe    A    G      0.5      1        2 
   4  chr4_37649748     ZGre    A    G        0      0        2 
   4  chr4_37649748     ZHar    A    G        0      0        2 
   4  chr4_37649748   Sample    A    G        0      0        2 
   4  chr4_37660377     AAsi    C    T        0      0        2 
   4  chr4_37660377     AKia    C    T        0      0        2 
   4  chr4_37660377     AOna    C    T        0      0        2 
   4  chr4_37660377     ASom    C    T        0      0        2 
   4  chr4_37660377     HCab    C    T        1      2        2 
   4  chr4_37660377     HPrz    C    T        1      2        2 
   4  chr4_37660377     ZBoe    C    T        0      0        2 
   4  chr4_37660377     ZGre    C    T        0      0        2 
   4  chr4_37660377     ZHar    C    T        0      0        2 
   4  chr4_37660377   Sample    C    T        0      0        2 
   4  chr4_37671000     AAsi    C    G        1      2        2 
   4  chr4_37671000     AKia    C    G        0      0        2 
   4  chr4_37671000     AOna    C    G        0      0        2 
   4  chr4_37671000     ASom    C    G        1      2        2 
   4  chr4_37671000     HCab    C    G        0      0        2 
   4  chr4_37671000     HPrz    C    G        0      0        2 
   4  chr4_37671000     ZBoe    C    G        0      0        2 
   4  chr4_37671000     ZGre    C    G        0      0        2 
   4  chr4_37671000     ZHar    C    G        0      0        2 
   4  chr4_37671000   Sample    C    G        1      2        2 
   4  chr4_37671114     AAsi    G    C        0      0        2 
   4  chr4_37671114     AKia    G    C        0      0        2 
   4  chr4_37671114     AOna    G    C        0      0        2 
   4  chr4_37671114     ASom    G    C        0      0        2 
   4  chr4_37671114     HCab    G    C        1      2        2 
   4  chr4_37671114     HPrz    G    C        1      2        2 
   4  chr4_37671114     ZBoe    G    C        0      0        2 
   4  chr4_37671114     ZGre    G    C        0      0        2 
   4  chr4_37671114     ZHar    G    C        0      0        2 
   4  chr4_37671114   Sample    G    C        0      0        2 
   4  chr4_37674930     AAsi    G    T        0      0        2 
   4  chr4_37674930     AKia    G    T        0      0        2 
   4  chr4_37674930     AOna    G    T        0      0        2 
   4  chr4_37674930     ASom    G    T        0      0        2 
   4  chr4_37674930     HCab    G    T        0      0        2 
   4  chr4_37674930     HPrz    G    T        0      0        2 
   4  chr4_37674930     ZBoe    G    T        0      0        2 
   4  chr4_37674930     ZGre    G    T        1      2        2 
   4  chr4_37674930     ZHar    G    T        0      0        2 
   4  chr4_37674930   Sample    G    T        0      0        2 
   4  chr4_37675728     AAsi    C    T        1      2        2 
   4  chr4_37675728     AKia    C    T        0      0        2 
   4  chr4_37675728     AOna    C    T        0      0        2 
   4  chr4_37675728     ASom    C    T        1      2        2 
   4  chr4_37675728     HCab    C    T        1      2        2 
   4  chr4_37675728     HPrz    C    T        1      2        2 
   4  chr4_37675728     ZBoe    C    T        0      0        2 
   4  chr4_37675728     ZGre    C    T        0      0        2 
   4  chr4_37675728     ZHar    C    T        0      0        2 
   4  chr4_37675728   Sample    C    T        1      2        2 
   4  chr4_37681127     AAsi    T    C        0      0        2 
   4  chr4_37681127     AKia    T    C        0      0        2 
   4  chr4_37681127     AOna    T    C        0      0        2 
   4  chr4_37681127     ASom    T    C        0      0        2 
   4  chr4_37681127     HCab    T    C        1      2        2 
   4  chr4_37681127     HPrz    T    C        0      0        2 
   4  chr4_37681127     ZBoe    T    C        0      0        2 
   4  chr4_37681127     ZGre    T    C        0      0        2 
   4  chr4_37681127     ZHar    T    C        0      0        2 
   4  chr4_37681127   Sample    T    C        0      0        2 
   4  chr4_37684117     AAsi    T    G        0      0        2 
   4  chr4_37684117     AKia    T    G        0      0        2 
   4  chr4_37684117     AOna    T    G        0      0        2 
   4  chr4_37684117     ASom    T    G        0      0        2 
   4  chr4_37684117     HCab    T    G        0      0        2 
   4  chr4_37684117     HPrz    T    G        0      0        2 
   4  chr4_37684117     ZBoe    T    G        1      2        2 
   4  chr4_37684117     ZGre    T    G        0      0        2 
   4  chr4_37684117     ZHar    T    G        0      0        2 
   4  chr4_37684117   Sample    T    G        0      0        2 
   4  chr4_37688951     AAsi    G    T        0      0        2 
   4  chr4_37688951     AKia    G    T      0.5      1        2 
   4  chr4_37688951     AOna    G    T        0      0        2 
   4  chr4_37688951     ASom    G    T        0      0        2 
   4  chr4_37688951     HCab    G    T        0      0        2 
   4  chr4_37688951     HPrz    G    T        0      0        2 
   4  chr4_37688951     ZBoe    G    T        0      0        2 
   4  chr4_37688951     ZGre    G    T        0      0        2 
   4  chr4_37688951     ZHar    G    T        0      0        2 
   4  chr4_37688951   Sample    G    T        0      0        2 
   4  chr4_37696142     AAsi    C    T        0      0        2 
   4  chr4_37696142     AKia    C    T        0      0        2 
   4  chr4_37696142     AOna    C    T        0      0        2 
   4  chr4_37696142     ASom    C    T        0      0        2 
   4  chr4_37696142     HCab    C    T        1      2        2 
   4  chr4_37696142     HPrz    C    T        1      2        2 
   4  chr4_37696142     ZBoe    C    T        0      0        2 
   4  chr4_37696142     ZGre    C    T        0      0        2 
   4  chr4_37696142     ZHar    C    T        0      0        2 
   4  chr4_37696142   Sample    C    T        0      0        2 
   4  chr4_37696894     AAsi    A    T        0      0        2 
   4  chr4_37696894     AKia    A    T        0      0        2 
   4  chr4_37696894     AOna    A    T        0      0        2 
   4  chr4_37696894     ASom    A    T        0      0        2 
   4  chr4_37696894     HCab    A    T      0.5      1        2 
   4  chr4_37696894     HPrz    A    T      0.5      1        2 
   4  chr4_37696894     ZBoe    A    T        0      0        2 
   4  chr4_37696894     ZGre    A    T        0      0        2 
   4  chr4_37696894     ZHar    A    T        0      0        2 
   4  chr4_37696894   Sample    A    T        0      0        2 
   4  chr4_37697813     AAsi    G    C        0      0        2 
   4  chr4_37697813     AKia    G    C        0      0        2 
   4  chr4_37697813     AOna    G    C        0      0        2 
   4  chr4_37697813     ASom    G    C        0      0        2 
   4  chr4_37697813     HCab    G    C      0.5      1        2 
   4  chr4_37697813     HPrz    G    C        0      0        2 
   4  chr4_37697813     ZBoe    G    C        0      0        2 
   4  chr4_37697813     ZGre    G    C        0      0        2 
   4  chr4_37697813     ZHar    G    C        0      0        2 
   4  chr4_37697813   Sample    G    C        0      0        2 
   4  chr4_37698936     AAsi    T    C        0      0        2 
   4  chr4_37698936     AKia    T    C        0      0        2 
   4  chr4_37698936     AOna    T    C        0      0        2 
   4  chr4_37698936     ASom    T    C        0      0        2 
   4  chr4_37698936     HCab    T    C        0      0        2 
   4  chr4_37698936     HPrz    T    C        0      0        2 
   4  chr4_37698936     ZBoe    T    C        0      0        2 
   4  chr4_37698936     ZGre    T    C        1      2        2 
   4  chr4_37698936     ZHar    T    C        1      2        2 
   4  chr4_37698936   Sample    T    C        0      0        2 
   4  chr4_37709323     AAsi    C    T        0      0        2 
   4  chr4_37709323     AKia    C    T        0      0        2 
   4  chr4_37709323     AOna    C    T      0.5      1        2 
   4  chr4_37709323     ASom    C    T        0      0        2 
   4  chr4_37709323     HCab    C    T        0      0        2 
   4  chr4_37709323     HPrz    C    T        0      0        2 
   4  chr4_37709323     ZBoe    C    T        0      0        2 
   4  chr4_37709323     ZGre    C    T        0      0        2 
   4  chr4_37709323     ZHar    C    T        0      0        2 
   4  chr4_37709323   Sample    C    T        0      0        2 
   4  chr4_37710553     AAsi    G    A        0      0        2 
   4  chr4_37710553     AKia    G    A        0      0        2 
   4  chr4_37710553     AOna    G    A        0      0        2 
   4  chr4_37710553     ASom    G    A        0      0        2 
   4  chr4_37710553     HCab    G    A        0      0        2 
   4  chr4_37710553     HPrz    G    A      0.5      1        2 
   4  chr4_37710553     ZBoe    G    A        0      0        2 
   4  chr4_37710553     ZGre    G    A        0      0        2 
   4  chr4_37710553     ZHar    G    A        0      0        2 
   4  chr4_37710553   Sample    G    A        0      0        2 
   4  chr4_37710765     AAsi    G    A        0      0        2 
   4  chr4_37710765     AKia    G    A      0.5      1        2 
   4  chr4_37710765     AOna    G    A        1      2        2 
   4  chr4_37710765     ASom    G    A        0      0        2 
   4  chr4_37710765     HCab    G    A        0      0        2 
   4  chr4_37710765     HPrz    G    A        0      0        2 
   4  chr4_37710765     ZBoe    G    A        0      0        2 
   4  chr4_37710765     ZGre    G    A        0      0        2 
   4  chr4_37710765     ZHar    G    A        0      0        2 
   4  chr4_37710765   Sample    G    A        0      0        2 
   4  chr4_37710881     AAsi    T    C        0      0        2 
   4  chr4_37710881     AKia    T    C        0      0        2 
   4  chr4_37710881     AOna    T    C        0      0        2 
   4  chr4_37710881     ASom    T    C        0      0        2 
   4  chr4_37710881     HCab    T    C        0      0        2 
   4  chr4_37710881     HPrz    T    C        0      0        2 
   4  chr4_37710881     ZBoe    T    C        1      2        2 
   4  chr4_37710881     ZGre    T    C        0      0        2 
   4  chr4_37710881     ZHar    T    C        0      0        2 
   4  chr4_37710881   Sample    T    C        0      0        2 
   4  chr4_37712813     AAsi    G    A        0      0        2 
   4  chr4_37712813     AKia    G    A      0.5      1        2 
   4  chr4_37712813     AOna    G    A        0      0        2 
   4  chr4_37712813     ASom    G    A        0      0        2 
   4  chr4_37712813     HCab    G    A        0      0        2 
   4  chr4_37712813     HPrz    G    A        0      0        2 
   4  chr4_37712813     ZBoe    G    A        0      0        2 
   4  chr4_37712813     ZGre    G    A        0      0        2 
   4  chr4_37712813     ZHar    G    A        0      0        2 
   4  chr4_37712813   Sample    G    A        0      0        2 
   4  chr4_37719290     AAsi    C    G        0      0        2 
   4  chr4_37719290     AKia    C    G        0      0        2 
   4  chr4_37719290     AOna    C    G        0      0        2 
   4  chr4_37719290     ASom    C    G        0      0        2 
   4  chr4_37719290     HCab    C    G        0      0        2 
   4  chr4_37719290     HPrz    C    G        0      0        2 
   4  chr4_37719290     ZBoe    C    G        0      0        2 
   4  chr4_37719290     ZGre    C    G        0      0        2 
   4  chr4_37719290     ZHar    C    G        1      2        2 
   4  chr4_37719290   Sample    C    G        0      0        2 
   4  chr4_37721150     AAsi    G    A        0      0        2 
   4  chr4_37721150     AKia    G    A        0      0        2 
   4  chr4_37721150     AOna    G    A      0.5      1        2 
   4  chr4_37721150     ASom    G    A        0      0        2 
   4  chr4_37721150     HCab    G    A        0      0        2 
   4  chr4_37721150     HPrz    G    A        0      0        2 
   4  chr4_37721150     ZBoe    G    A        0      0        2 
   4  chr4_37721150     ZGre    G    A        0      0        2 
   4  chr4_37721150     ZHar    G    A        0      0        2 
   4  chr4_37721150   Sample    G    A        0      0        2 
   4  chr4_37740802     AAsi    T    C        1      2        2 
   4  chr4_37740802     AKia    T    C        0      0        2 
   4  chr4_37740802     AOna    T    C        0      0        2 
   4  chr4_37740802     ASom    T    C        0      0        2 
   4  chr4_37740802     HCab    T    C        0      0        2 
   4  chr4_37740802     HPrz    T    C        0      0        2 
   4  chr4_37740802     ZBoe    T    C        0      0        2 
   4  chr4_37740802     ZGre    T    C        0      0        2 
   4  chr4_37740802     ZHar    T    C        0      0        2 
   4  chr4_37740802   Sample    T    C        1      2        2 
   4  chr4_37746478     AAsi    C    G        0      0        2 
   4  chr4_37746478     AKia    C    G        0      0        2 
   4  chr4_37746478     AOna    C    G        0      0        2 
   4  chr4_37746478     ASom    C    G        0      0        2 
   4  chr4_37746478     HCab    C    G      0.5      1        2 
   4  chr4_37746478     HPrz    C    G      0.5      1        2 
   4  chr4_37746478     ZBoe    C    G        0      0        2 
   4  chr4_37746478     ZGre    C    G        0      0        2 
   4  chr4_37746478     ZHar    C    G        0      0        2 
   4  chr4_37746478   Sample    C    G        0      0        2 
   4  chr4_37746602     AAsi    T    C        0      0        2 
   4  chr4_37746602     AKia    T    C        1      2        2 
   4  chr4_37746602     AOna    T    C        1      2        2 
   4  chr4_37746602     ASom    T    C        0      0        2 
   4  chr4_37746602     HCab    T    C        1      2        2 
   4  chr4_37746602     HPrz    T    C        1      2        2 
   4  chr4_37746602     ZBoe    T    C        0      0        2 
   4  chr4_37746602     ZGre    T    C        0      0        2 
   4  chr4_37746602     ZHar    T    C        0      0        2 
   4  chr4_37746602   Sample    T    C        0      0        2 
   4  chr4_37756499     AAsi    T    A        0      0        2 
   4  chr4_37756499     AKia    T    A        0      0        2 
   4  chr4_37756499     AOna    T    A      0.5      1        2 
   4  chr4_37756499     ASom    T    A        0      0        2 
   4  chr4_37756499     HCab    T    A        0      0        2 
   4  chr4_37756499     HPrz    T    A        0      0        2 
   4  chr4_37756499     ZBoe    T    A        0      0        2 
   4  chr4_37756499     ZGre    T    A        0      0        2 
   4  chr4_37756499     ZHar    T    A        0      0        2 
   4  chr4_37756499   Sample    T    A        0      0        2 
   4  chr4_37764023     AAsi    G    A        0      0        2 
   4  chr4_37764023     AKia    G    A        0      0        2 
   4  chr4_37764023     AOna    G    A        0      0        2 
   4  chr4_37764023     ASom    G    A        0      0        2 
   4  chr4_37764023     HCab    G    A        0      0        2 
   4  chr4_37764023     HPrz    G    A        0      0        2 
   4  chr4_37764023     ZBoe    G    A        1      2        2 
   4  chr4_37764023     ZGre    G    A        0      0        2 
   4  chr4_37764023     ZHar    G    A        0      0        2 
   4  chr4_37764023   Sample    G    A        0      0        2 
   4  chr4_37773100     AAsi    C    A        0      0        2 
   4  chr4_37773100     AKia    C    A        0      0        2 
   4  chr4_37773100     AOna    C    A        0      0        2 
   4  chr4_37773100     ASom    C    A        0      0        2 
   4  chr4_37773100     HCab    C    A        1      2        2 
   4  chr4_37773100     HPrz    C    A        1      2        2 
   4  chr4_37773100     ZBoe    C    A        0      0        2 
   4  chr4_37773100     ZGre    C    A        0      0        2 
   4  chr4_37773100     ZHar    C    A        0      0        2 
   4  chr4_37773100   Sample    C    A        0      0        2 
   4  chr4_37784480     AAsi    T    G        0      0        2 
   4  chr4_37784480     AKia    T    G      0.5      1        2 
   4  chr4_37784480     AOna    T    G        1      2        2 
   4  chr4_37784480     ASom    T    G        0      0        2 
   4  chr4_37784480     HCab    T    G        0      0        2 
   4  chr4_37784480     HPrz    T    G        0      0        2 
   4  chr4_37784480     ZBoe    T    G        0      0        2 
   4  chr4_37784480     ZGre    T    G        0      0        2 
   4  chr4_37784480     ZHar    T    G        0      0        2 
   4  chr4_37784480   Sample    T    G        0      0        2 
   4  chr4_37784987     AAsi    C    G        0      0        2 
   4  chr4_37784987     AKia    C    G        0      0        2 
   4  chr4_37784987     AOna    C    G        0      0        2 
   4  chr4_37784987     ASom    C    G        0      0        2 
   4  chr4_37784987     HCab    C    G        1      2        2 
   4  chr4_37784987     HPrz    C    G        1      2        2 
   4  chr4_37784987     ZBoe    C    G        0      0        2 
   4  chr4_37784987     ZGre    C    G        0      0        2 
   4  chr4_37784987     ZHar    C    G        0      0        2 
   4  chr4_37784987   Sample    C    G        0      0        2 
   4  chr4_37787160     AAsi    G    A        0      0        2 
   4  chr4_37787160     AKia    G    A        0      0        2 
   4  chr4_37787160     AOna    G    A        0      0        2 
   4  chr4_37787160     ASom    G    A        0      0        2 
   4  chr4_37787160     HCab    G    A        1      2        2 
   4  chr4_37787160     HPrz    G    A        1      2        2 
   4  chr4_37787160     ZBoe    G    A        0      0        2 
   4  chr4_37787160     ZGre    G    A        0      0        2 
   4  chr4_37787160     ZHar    G    A        0      0        2 
   4  chr4_37787160   Sample    G    A        0      0        2 
   4  chr4_37793637     AAsi    G    T        0      0        2 
   4  chr4_37793637     AKia    G    T        0      0        2 
   4  chr4_37793637     AOna    G    T        0      0        2 
   4  chr4_37793637     ASom    G    T        0      0        2 
   4  chr4_37793637     HCab    G    T        1      2        2 
   4  chr4_37793637     HPrz    G    T        1      2        2 
   4  chr4_37793637     ZBoe    G    T        0      0        2 
   4  chr4_37793637     ZGre    G    T        0      0        2 
   4  chr4_37793637     ZHar    G    T        0      0        2 
   4  chr4_37793637   Sample    G    T        0      0        2 
   4  chr4_37797585     AAsi    T    C        0      0        2 
   4  chr4_37797585     AKia    T    C        0      0        2 
   4  chr4_37797585     AOna    T    C        0      0        2 
   4  chr4_37797585     ASom    T    C        0      0        2 
   4  chr4_37797585     HCab    T    C        1      2        2 
   4  chr4_37797585     HPrz    T    C        1      2        2 
   4  chr4_37797585     ZBoe    T    C        0      0        2 
   4  chr4_37797585     ZGre    T    C        0      0        2 
   4  chr4_37797585     ZHar    T    C        0      0        2 
   4  chr4_37797585   Sample    T    C        0      0        2 
   4  chr4_37805829     AAsi    T    C        0      0        2 
   4  chr4_37805829     AKia    T    C      0.5      1        2 
   4  chr4_37805829     AOna    T    C        0      0        2 
   4  chr4_37805829     ASom    T    C        0      0        2 
   4  chr4_37805829     HCab    T    C        0      0        2 
   4  chr4_37805829     HPrz    T    C        0      0        2 
   4  chr4_37805829     ZBoe    T    C        0      0        2 
   4  chr4_37805829     ZGre    T    C        0      0        2 
   4  chr4_37805829     ZHar    T    C        0      0        2 
   4  chr4_37805829   Sample    T    C        0      0        2 
   4  chr4_37811079     AAsi    G    T        0      0        2 
   4  chr4_37811079     AKia    G    T        0      0        2 
   4  chr4_37811079     AOna    G    T        0      0        2 
   4  chr4_37811079     ASom    G    T        0      0        2 
   4  chr4_37811079     HCab    G    T        1      2        2 
   4  chr4_37811079     HPrz    G    T        1      2        2 
   4  chr4_37811079     ZBoe    G    T        0      0        2 
   4  chr4_37811079     ZGre    G    T        0      0        2 
   4  chr4_37811079     ZHar    G    T        0      0        2 
   4  chr4_37811079   Sample    G    T        0      0        2 
   4  chr4_37812657     AAsi    C    T        0      0        2 
   4  chr4_37812657     AKia    C    T        0      0        2 
   4  chr4_37812657     AOna    C    T        0      0        2 
   4  chr4_37812657     ASom    C    T        0      0        2 
   4  chr4_37812657     HCab    C    T      0.5      1        2 
   4  chr4_37812657     HPrz    C    T        0      0        2 
   4  chr4_37812657     ZBoe    C    T        0      0        2 
   4  chr4_37812657     ZGre    C    T        0      0        2 
   4  chr4_37812657     ZHar    C    T        0      0        2 
   4  chr4_37812657   Sample    C    T        0      0        2 
   4  chr4_37812787     AAsi    C    T        0      0        2 
   4  chr4_37812787     AKia    C    T        0      0        2 
   4  chr4_37812787     AOna    C    T        0      0        2 
   4  chr4_37812787     ASom    C    T        0      0        2 
   4  chr4_37812787     HCab    C    T        0      0        2 
   4  chr4_37812787     HPrz    C    T      0.5      1        2 
   4  chr4_37812787     ZBoe    C    T        0      0        2 
   4  chr4_37812787     ZGre    C    T        0      0        2 
   4  chr4_37812787     ZHar    C    T        0      0        2 
   4  chr4_37812787   Sample    C    T        0      0        2 
   4  chr4_37816470     AAsi    T    G        0      0        2 
   4  chr4_37816470     AKia    T    G        1      2        2 
   4  chr4_37816470     AOna    T    G        0      0        2 
   4  chr4_37816470     ASom    T    G        0      0        2 
   4  chr4_37816470     HCab    T    G        0      0        2 
   4  chr4_37816470     HPrz    T    G        0      0        2 
   4  chr4_37816470     ZBoe    T    G        0      0        2 
   4  chr4_37816470     ZGre    T    G        0      0        2 
   4  chr4_37816470     ZHar    T    G        0      0        2 
   4  chr4_37816470   Sample    T    G        0      0        2 
   4  chr4_37817807     AAsi    T    G        0      0        2 
   4  chr4_37817807     AKia    T    G        0      0        2 
   4  chr4_37817807     AOna    T    G        0      0        2 
   4  chr4_37817807     ASom    T    G        0      0        2 
   4  chr4_37817807     HCab    T    G        1      2        2 
   4  chr4_37817807     HPrz    T    G        1      2        2 
   4  chr4_37817807     ZBoe    T    G        0      0        2 
   4  chr4_37817807     ZGre    T    G        0      0        2 
   4  chr4_37817807     ZHar    T    G        0      0        2 
   4  chr4_37817807   Sample    T    G        0      0        2 
   4  chr4_37819397     AAsi    T    C        0      0        2 
   4  chr4_37819397     AKia    T    C        0      0        2 
   4  chr4_37819397     AOna    T    C        0      0        2 
   4  chr4_37819397     ASom    T    C        0      0        2 
   4  chr4_37819397     HCab    T    C        0      0        2 
   4  chr4_37819397     HPrz    T    C        0      0        2 
   4  chr4_37819397     ZBoe    T    C      0.5      1        2 
   4  chr4_37819397     ZGre    T    C        0      0        2 
   4  chr4_37819397     ZHar    T    C        1      2        2 
   4  chr4_37819397   Sample    T    C        0      0        2 
   4  chr4_37825592     AAsi    T    C        0      0        2 
   4  chr4_37825592     AKia    T    C        0      0        2 
   4  chr4_37825592     AOna    T    C        0      0        2 
   4  chr4_37825592     ASom    T    C        0      0        2 
   4  chr4_37825592     HCab    T    C        0      0        2 
   4  chr4_37825592     HPrz    T    C        0      0        2 
   4  chr4_37825592     ZBoe    T    C        0      0        2 
   4  chr4_37825592     ZGre    T    C      0.5      1        2 
   4  chr4_37825592     ZHar    T    C        0      0        2 
   4  chr4_37825592   Sample    T    C        0      0        2 
   4  chr4_37828844     AAsi    T    C        0      0        2 
   4  chr4_37828844     AKia    T    C        0      0        2 
   4  chr4_37828844     AOna    T    C      0.5      1        2 
   4  chr4_37828844     ASom    T    C        0      0        2 
   4  chr4_37828844     HCab    T    C        0      0        2 
   4  chr4_37828844     HPrz    T    C        0      0        2 
   4  chr4_37828844     ZBoe    T    C        0      0        2 
   4  chr4_37828844     ZGre    T    C        0      0        2 
   4  chr4_37828844     ZHar    T    C        0      0        2 
   4  chr4_37828844   Sample    T    C        0      0        2 
   4  chr4_37829232     AAsi    C    A        0      0        2 
   4  chr4_37829232     AKia    C    A        0      0        2 
   4  chr4_37829232     AOna    C    A        0      0        2 
   4  chr4_37829232     ASom    C    A        0      0        2 
   4  chr4_37829232     HCab    C    A        0      0        2 
   4  chr4_37829232     HPrz    C    A        0      0        2 
   4  chr4_37829232     ZBoe    C    A        0      0        2 
   4  chr4_37829232     ZGre    C    A      0.5      1        2 
   4  chr4_37829232     ZHar    C    A        0      0        2 
   4  chr4_37829232   Sample    C    A        0      0        2 
   4  chr4_37830398     AAsi    C    A        0      0        2 
   4  chr4_37830398     AKia    C    A        1      2        2 
   4  chr4_37830398     AOna    C    A        1      2        2 
   4  chr4_37830398     ASom    C    A        0      0        2 
   4  chr4_37830398     HCab    C    A        0      0        2 
   4  chr4_37830398     HPrz    C    A        0      0        2 
   4  chr4_37830398     ZBoe    C    A        0      0        2 
   4  chr4_37830398     ZGre    C    A        0      0        2 
   4  chr4_37830398     ZHar    C    A        0      0        2 
   4  chr4_37830398   Sample    C    A        0      0        2 
   4  chr4_37832887     AAsi    G    T        0      0        2 
   4  chr4_37832887     AKia    G    T        0      0        2 
   4  chr4_37832887     AOna    G    T        0      0        2 
   4  chr4_37832887     ASom    G    T        0      0        2 
   4  chr4_37832887     HCab    G    T        1      2        2 
   4  chr4_37832887     HPrz    G    T        1      2        2 
   4  chr4_37832887     ZBoe    G    T        0      0        2 
   4  chr4_37832887     ZGre    G    T        0      0        2 
   4  chr4_37832887     ZHar    G    T        0      0        2 
   4  chr4_37832887   Sample    G    T        0      0        2 
   4  chr4_37833540     AAsi    C    T        0      0        2 
   4  chr4_37833540     AKia    C    T        1      2        2 
   4  chr4_37833540     AOna    C    T        0      0        2 
   4  chr4_37833540     ASom    C    T        0      0        2 
   4  chr4_37833540     HCab    C    T        0      0        2 
   4  chr4_37833540     HPrz    C    T        0      0        2 
   4  chr4_37833540     ZBoe    C    T        0      0        2 
   4  chr4_37833540     ZGre    C    T        0      0        2 
   4  chr4_37833540     ZHar    C    T        0      0        2 
   4  chr4_37833540   Sample    C    T        0      0        2 
   4  chr4_37835828     AAsi    A    G        0      0        2 
   4  chr4_37835828     AKia    A    G        0      0        2 
   4  chr4_37835828     AOna    A    G        0      0        2 
   4  chr4_37835828     ASom    A    G        0      0        2 
   4  chr4_37835828     HCab    A    G        0      0        2 
   4  chr4_37835828     HPrz    A    G        0      0        2 
   4  chr4_37835828     ZBoe    A    G      0.5      1        2 
   4  chr4_37835828     ZGre    A    G        0      0        2 
   4  chr4_37835828     ZHar    A    G        0      0        2 
   4  chr4_37835828   Sample    A    G        0      0        2 
   4  chr4_37845278     AAsi    T    A        0      0        2 
   4  chr4_37845278     AKia    T    A        0      0        2 
   4  chr4_37845278     AOna    T    A        0      0        2 
   4  chr4_37845278     ASom    T    A        0      0        2 
   4  chr4_37845278     HCab    T    A        0      0        2 
   4  chr4_37845278     HPrz    T    A        0      0        2 
   4  chr4_37845278     ZBoe    T    A      0.5      1        2 
   4  chr4_37845278     ZGre    T    A        0      0        2 
   4  chr4_37845278     ZHar    T    A        0      0        2 
   4  chr4_37845278   Sample    T    A        0      0        2 
   4  chr4_37846347     AAsi    G    T        0      0        2 
   4  chr4_37846347     AKia    G    T        0      0        2 
   4  chr4_37846347     AOna    G    T      0.5      1        2 
   4  chr4_37846347     ASom    G    T        0      0        2 
   4  chr4_37846347     HCab    G    T        0      0        2 
   4  chr4_37846347     HPrz    G    T        0      0        2 
   4  chr4_37846347     ZBoe    G    T        0      0        2 
   4  chr4_37846347     ZGre    G    T        0      0        2 
   4  chr4_37846347     ZHar    G    T        0      0        2 
   4  chr4_37846347   Sample    G    T        0      0        2 
   4  chr4_37846490     AAsi    T    C        0      0        2 
   4  chr4_37846490     AKia    T    C        0      0        2 
   4  chr4_37846490     AOna    T    C        0      0        2 
   4  chr4_37846490     ASom    T    C        0      0        2 
   4  chr4_37846490     HCab    T    C        0      0        2 
   4  chr4_37846490     HPrz    T    C        1      2        2 
   4  chr4_37846490     ZBoe    T    C      0.5      1        2 
   4  chr4_37846490     ZGre    T    C        0      0        2 
   4  chr4_37846490     ZHar    T    C        0      0        2 
   4  chr4_37846490   Sample    T    C        0      0        2 
   4  chr4_37855920     AAsi    G    A        0      0        2 
   4  chr4_37855920     AKia    G    A        0      0        2 
   4  chr4_37855920     AOna    G    A        0      0        2 
   4  chr4_37855920     ASom    G    A        0      0        2 
   4  chr4_37855920     HCab    G    A        0      0        2 
   4  chr4_37855920     HPrz    G    A        0      0        2 
   4  chr4_37855920     ZBoe    G    A        0      0        2 
   4  chr4_37855920     ZGre    G    A      0.5      1        2 
   4  chr4_37855920     ZHar    G    A        0      0        2 
   4  chr4_37855920   Sample    G    A        0      0        2 
   4  chr4_37863394     AAsi    C    T      0.5      1        2 
   4  chr4_37863394     AKia    C    T        0      0        2 
   4  chr4_37863394     AOna    C    T        0      0        2 
   4  chr4_37863394     ASom    C    T        0      0        2 
   4  chr4_37863394     HCab    C    T        0      0        2 
   4  chr4_37863394     HPrz    C    T        0      0        2 
   4  chr4_37863394     ZBoe    C    T        0      0        2 
   4  chr4_37863394     ZGre    C    T        0      0        2 
   4  chr4_37863394     ZHar    C    T        0      0        2 
   4  chr4_37863394   Sample    C    T        0      0        2 
   4  chr4_37864472     AAsi    T    G        0      0        2 
   4  chr4_37864472     AKia    T    G        0      0        2 
   4  chr4_37864472     AOna    T    G        0      0        2 
   4  chr4_37864472     ASom    T    G        0      0        2 
   4  chr4_37864472     HCab    T    G        0      0        2 
   4  chr4_37864472     HPrz    T    G        0      0        2 
   4  chr4_37864472     ZBoe    T    G      0.5      1        2 
   4  chr4_37864472     ZGre    T    G        0      0        2 
   4  chr4_37864472     ZHar    T    G        0      0        2 
   4  chr4_37864472   Sample    T    G        0      0        2 
   4  chr4_37871898     AAsi    T    A        0      0        2 
   4  chr4_37871898     AKia    T    A        1      2        2 
   4  chr4_37871898     AOna    T    A        1      2        2 
   4  chr4_37871898     ASom    T    A        0      0        2 
   4  chr4_37871898     HCab    T    A        0      0        2 
   4  chr4_37871898     HPrz    T    A        0      0        2 
   4  chr4_37871898     ZBoe    T    A        0      0        2 
   4  chr4_37871898     ZGre    T    A        0      0        2 
   4  chr4_37871898     ZHar    T    A        0      0        2 
   4  chr4_37871898   Sample    T    A        0      0        2 
   4  chr4_37873984     AAsi    A    G        0      0        2 
   4  chr4_37873984     AKia    A    G        0      0        2 
   4  chr4_37873984     AOna    A    G        0      0        2 
   4  chr4_37873984     ASom    A    G        0      0        2 
   4  chr4_37873984     HCab    A    G        0      0        2 
   4  chr4_37873984     HPrz    A    G      0.5      1        2 
   4  chr4_37873984     ZBoe    A    G        0      0        2 
   4  chr4_37873984     ZGre    A    G        0      0        2 
   4  chr4_37873984     ZHar    A    G        0      0        2 
   4  chr4_37873984   Sample    A    G        0      0        2 
   4  chr4_37879379     AAsi    C    T        0      0        2 
   4  chr4_37879379     AKia    C    T        0      0        2 
   4  chr4_37879379     AOna    C    T        0      0        2 
   4  chr4_37879379     ASom    C    T        0      0        2 
   4  chr4_37879379     HCab    C    T      0.5      1        2 
   4  chr4_37879379     HPrz    C    T        0      0        2 
   4  chr4_37879379     ZBoe    C    T        0      0        2 
   4  chr4_37879379     ZGre    C    T        0      0        2 
   4  chr4_37879379     ZHar    C    T        0      0        2 
   4  chr4_37879379   Sample    C    T        0      0        2 
   4  chr4_37879426     AAsi    G    A        0      0        2 
   4  chr4_37879426     AKia    G    A        0      0        2 
   4  chr4_37879426     AOna    G    A        0      0        2 
   4  chr4_37879426     ASom    G    A        0      0        2 
   4  chr4_37879426     HCab    G    A        1      2        2 
   4  chr4_37879426     HPrz    G    A        1      2        2 
   4  chr4_37879426     ZBoe    G    A        0      0        2 
   4  chr4_37879426     ZGre    G    A        0      0        2 
   4  chr4_37879426     ZHar    G    A        0      0        2 
   4  chr4_37879426   Sample    G    A        0      0        2 
   4  chr4_37883848     AAsi    G    A        0      0        2 
   4  chr4_37883848     AKia    G    A        0      0        2 
   4  chr4_37883848     AOna    G    A        0      0        2 
   4  chr4_37883848     ASom    G    A        0      0        2 
   4  chr4_37883848     HCab    G    A        1      2        2 
   4  chr4_37883848     HPrz    G    A        1      2        2 
   4  chr4_37883848     ZBoe    G    A        0      0        2 
   4  chr4_37883848     ZGre    G    A        0      0        2 
   4  chr4_37883848     ZHar    G    A        0      0        2 
   4  chr4_37883848   Sample    G    A        0      0        2 
   4  chr4_37884026     AAsi    A    G        0      0        2 
   4  chr4_37884026     AKia    A    G        0      0        2 
   4  chr4_37884026     AOna    A    G        0      0        2 
   4  chr4_37884026     ASom    A    G        0      0        2 
   4  chr4_37884026     HCab    A    G        1      2        2 
   4  chr4_37884026     HPrz    A    G        1      2        2 
   4  chr4_37884026     ZBoe    A    G        0      0        2 
   4  chr4_37884026     ZGre    A    G        0      0        2 
   4  chr4_37884026     ZHar    A    G        0      0        2 
   4  chr4_37884026   Sample    A    G        0      0        2 
   4  chr4_37888832     AAsi    G    A        0      0        2 
   4  chr4_37888832     AKia    G    A        0      0        2 
   4  chr4_37888832     AOna    G    A        0      0        2 
   4  chr4_37888832     ASom    G    A        0      0        2 
   4  chr4_37888832     HCab    G    A        1      2        2 
   4  chr4_37888832     HPrz    G    A      0.5      1        2 
   4  chr4_37888832     ZBoe    G    A        0      0        2 
   4  chr4_37888832     ZGre    G    A        0      0        2 
   4  chr4_37888832     ZHar    G    A        0      0        2 
   4  chr4_37888832   Sample    G    A        0      0        2 
   4  chr4_37892345     AAsi    A    C        0      0        2 
   4  chr4_37892345     AKia    A    C        0      0        2 
   4  chr4_37892345     AOna    A    C        0      0        2 
   4  chr4_37892345     ASom    A    C        0      0        2 
   4  chr4_37892345     HCab    A    C        0      0        2 
   4  chr4_37892345     HPrz    A    C        0      0        2 
   4  chr4_37892345     ZBoe    A    C        0      0        2 
   4  chr4_37892345     ZGre    A    C      0.5      1        2 
   4  chr4_37892345     ZHar    A    C        0      0        2 
   4  chr4_37892345   Sample    A    C        0      0        2 
   4  chr4_37892501     AAsi    A    T        0      0        2 
   4  chr4_37892501     AKia    A    T        0      0        2 
   4  chr4_37892501     AOna    A    T        0      0        2 
   4  chr4_37892501     ASom    A    T        0      0        2 
   4  chr4_37892501     HCab    A    T        0      0        2 
   4  chr4_37892501     HPrz    A    T        0      0        2 
   4  chr4_37892501     ZBoe    A    T      0.5      1        2 
   4  chr4_37892501     ZGre    A    T        0      0        2 
   4  chr4_37892501     ZHar    A    T        0      0        2 
   4  chr4_37892501   Sample    A    T        0      0        2 
   4  chr4_37895131     AAsi    A    G      0.5      1        2 
   4  chr4_37895131     AKia    A    G        0      0        2 
   4  chr4_37895131     AOna    A    G        0      0        2 
   4  chr4_37895131     ASom    A    G        0      0        2 
   4  chr4_37895131     HCab    A    G        0      0        2 
   4  chr4_37895131     HPrz    A    G        0      0        2 
   4  chr4_37895131     ZBoe    A    G        0      0        2 
   4  chr4_37895131     ZGre    A    G        1      2        2 
   4  chr4_37895131     ZHar    A    G        0      0        2 
   4  chr4_37895131   Sample    A    G        0      0        2 
   4  chr4_37901156     AAsi    C    A        0      0        2 
   4  chr4_37901156     AKia    C    A        1      2        2 
   4  chr4_37901156     AOna    C    A        0      0        2 
   4  chr4_37901156     ASom    C    A        0      0        2 
   4  chr4_37901156     HCab    C    A        0      0        2 
   4  chr4_37901156     HPrz    C    A        0      0        2 
   4  chr4_37901156     ZBoe    C    A        0      0        2 
   4  chr4_37901156     ZGre    C    A        0      0        2 
   4  chr4_37901156     ZHar    C    A        0      0        2 
   4  chr4_37901156   Sample    C    A        0      0        2 
   4  chr4_37905077     AAsi    A    G        0      0        2 
   4  chr4_37905077     AKia    A    G        0      0        2 
   4  chr4_37905077     AOna    A    G        0      0        2 
   4  chr4_37905077     ASom    A    G        0      0        2 
   4  chr4_37905077     HCab    A    G        0      0        2 
   4  chr4_37905077     HPrz    A    G        0      0        2 
   4  chr4_37905077     ZBoe    A    G        0      0        2 
   4  chr4_37905077     ZGre    A    G        1      2        2 
   4  chr4_37905077     ZHar    A    G        0      0        2 
   4  chr4_37905077   Sample    A    G        0      0        2 
   4  chr4_37914669     AAsi    C    T        0      0        2 
   4  chr4_37914669     AKia    C    T        0      0        2 
   4  chr4_37914669     AOna    C    T        0      0        2 
   4  chr4_37914669     ASom    C    T        0      0        2 
   4  chr4_37914669     HCab    C    T        0      0        2 
   4  chr4_37914669     HPrz    C    T        0      0        2 
   4  chr4_37914669     ZBoe    C    T        1      2        2 
   4  chr4_37914669     ZGre    C    T        1      2        2 
   4  chr4_37914669     ZHar    C    T        1      2        2 
   4  chr4_37914669   Sample    C    T        0      0        2 
   4  chr4_37915562     AAsi    A    G        0      0        2 
   4  chr4_37915562     AKia    A    G        0      0        2 
   4  chr4_37915562     AOna    A    G        0      0        2 
   4  chr4_37915562     ASom    A    G        1      2        2 
   4  chr4_37915562     HCab    A    G        0      0        2 
   4  chr4_37915562     HPrz    A    G        0      0        2 
   4  chr4_37915562     ZBoe    A    G        0      0        2 
   4  chr4_37915562     ZGre    A    G        0      0        2 
   4  chr4_37915562     ZHar    A    G        0      0        2 
   4  chr4_37915562   Sample    A    G        0      0        2 
   4  chr4_37917536     AAsi    A    C        0      0        2 
   4  chr4_37917536     AKia    A    C        0      0        2 
   4  chr4_37917536     AOna    A    C        0      0        2 
   4  chr4_37917536     ASom    A    C        0      0        2 
   4  chr4_37917536     HCab    A    C      0.5      1        2 
   4  chr4_37917536     HPrz    A    C        1      2        2 
   4  chr4_37917536     ZBoe    A    C        0      0        2 
   4  chr4_37917536     ZGre    A    C        0      0        2 
   4  chr4_37917536     ZHar    A    C        0      0        2 
   4  chr4_37917536   Sample    A    C        0      0        2 
   4  chr4_37929234     AAsi    A    G        0      0        2 
   4  chr4_37929234     AKia    A    G        0      0        2 
   4  chr4_37929234     AOna    A    G        0      0        2 
   4  chr4_37929234     ASom    A    G        0      0        2 
   4  chr4_37929234     HCab    A    G        0      0        2 
   4  chr4_37929234     HPrz    A    G        0      0        2 
   4  chr4_37929234     ZBoe    A    G        0      0        2 
   4  chr4_37929234     ZGre    A    G        0      0        2 
   4  chr4_37929234     ZHar    A    G        1      2        2 
   4  chr4_37929234   Sample    A    G        0      0        2 
   4  chr4_37931664     AAsi    A    C        1      2        2 
   4  chr4_37931664     AKia    A    C        0      0        2 
   4  chr4_37931664     AOna    A    C        0      0        2 
   4  chr4_37931664     ASom    A    C        0      0        2 
   4  chr4_37931664     HCab    A    C        0      0        2 
   4  chr4_37931664     HPrz    A    C        0      0        2 
   4  chr4_37931664     ZBoe    A    C        0      0        2 
   4  chr4_37931664     ZGre    A    C        0      0        2 
   4  chr4_37931664     ZHar    A    C        0      0        2 
   4  chr4_37931664   Sample    A    C        1      2        2 
   4  chr4_37937708     AAsi    C    G        0      0        2 
   4  chr4_37937708     AKia    C    G        0      0        2 
   4  chr4_37937708     AOna    C    G        0      0        2 
   4  chr4_37937708     ASom    C    G        0      0        2 
   4  chr4_37937708     HCab    C    G        0      0        2 
   4  chr4_37937708     HPrz    C    G      0.5      1        2 
   4  chr4_37937708     ZBoe    C    G        0      0        2 
   4  chr4_37937708     ZGre    C    G        0      0        2 
   4  chr4_37937708     ZHar    C    G        0      0        2 
   4  chr4_37937708   Sample    C    G        0      0        2 
   4  chr4_37943821     AAsi    C    T        0      0        2 
   4  chr4_37943821     AKia    C    T        0      0        2 
   4  chr4_37943821     AOna    C    T        0      0        2 
   4  chr4_37943821     ASom    C    T        0      0        2 
   4  chr4_37943821     HCab    C    T        0      0        2 
   4  chr4_37943821     HPrz    C    T        0      0        2 
   4  chr4_37943821     ZBoe    C    T        0      0        2 
   4  chr4_37943821     ZGre    C    T        1      2        2 
   4  chr4_37943821     ZHar    C    T        0      0        2 
   4  chr4_37943821   Sample    C    T        0      0        2 
   4  chr4_37944589     AAsi    G    A        0      0        2 
   4  chr4_37944589     AKia    G    A        0      0        2 
   4  chr4_37944589     AOna    G    A        0      0        2 
   4  chr4_37944589     ASom    G    A        0      0        2 
   4  chr4_37944589     HCab    G    A        1      2        2 
   4  chr4_37944589     HPrz    G    A        1      2        2 
   4  chr4_37944589     ZBoe    G    A        0      0        2 
   4  chr4_37944589     ZGre    G    A        0      0        2 
   4  chr4_37944589     ZHar    G    A        0      0        2 
   4  chr4_37944589   Sample    G    A        0      0        2 
   4  chr4_37944856     AAsi    A    T        0      0        2 
   4  chr4_37944856     AKia    A    T        0      0        2 
   4  chr4_37944856     AOna    A    T        0      0        2 
   4  chr4_37944856     ASom    A    T        0      0        2 
   4  chr4_37944856     HCab    A    T        0      0        2 
   4  chr4_37944856     HPrz    A    T        0      0        2 
   4  chr4_37944856     ZBoe    A    T        1      2        2 
   4  chr4_37944856     ZGre    A    T      0.5      1        2 
   4  chr4_37944856     ZHar    A    T        0      0        2 
   4  chr4_37944856   Sample    A    T        0      0        2 
   4  chr4_37950736     AAsi    A    G        0      0        2 
   4  chr4_37950736     AKia    A    G        0      0        2 
   4  chr4_37950736     AOna    A    G        0      0        2 
   4  chr4_37950736     ASom    A    G        0      0        2 
   4  chr4_37950736     HCab    A    G        1      2        2 
   4  chr4_37950736     HPrz    A    G        1      2        2 
   4  chr4_37950736     ZBoe    A    G        0      0        2 
   4  chr4_37950736     ZGre    A    G        0      0        2 
   4  chr4_37950736     ZHar    A    G        0      0        2 
   4  chr4_37950736   Sample    A    G        0      0        2 
   4  chr4_37955369     AAsi    G    A        0      0        2 
   4  chr4_37955369     AKia    G    A        0      0        2 
   4  chr4_37955369     AOna    G    A        0      0        2 
   4  chr4_37955369     ASom    G    A        0      0        2 
   4  chr4_37955369     HCab    G    A      0.5      1        2 
   4  chr4_37955369     HPrz    G    A        0      0        2 
   4  chr4_37955369     ZBoe    G    A        0      0        2 
   4  chr4_37955369     ZGre    G    A        0      0        2 
   4  chr4_37955369     ZHar    G    A        0      0        2 
   4  chr4_37955369   Sample    G    A        0      0        2 
   4  chr4_37962051     AAsi    C    T        0      0        2 
   4  chr4_37962051     AKia    C    T        0      0        2 
   4  chr4_37962051     AOna    C    T        0      0        2 
   4  chr4_37962051     ASom    C    T        0      0        2 
   4  chr4_37962051     HCab    C    T        1      2        2 
   4  chr4_37962051     HPrz    C    T        1      2        2 
   4  chr4_37962051     ZBoe    C    T        0      0        2 
   4  chr4_37962051     ZGre    C    T        0      0        2 
   4  chr4_37962051     ZHar    C    T        0      0        2 
   4  chr4_37962051   Sample    C    T        0      0        2 
   4  chr4_37963932     AAsi    G    A        0      0        2 
   4  chr4_37963932     AKia    G    A        0      0        2 
   4  chr4_37963932     AOna    G    A        0      0        2 
   4  chr4_37963932     ASom    G    A        0      0        2 
   4  chr4_37963932     HCab    G    A        1      2        2 
   4  chr4_37963932     HPrz    G    A        1      2        2 
   4  chr4_37963932     ZBoe    G    A        0      0        2 
   4  chr4_37963932     ZGre    G    A        0      0        2 
   4  chr4_37963932     ZHar    G    A        0      0        2 
   4  chr4_37963932   Sample    G    A        0      0        2 
   4  chr4_37964250     AAsi    A    T        0      0        2 
   4  chr4_37964250     AKia    A    T        0      0        2 
   4  chr4_37964250     AOna    A    T        0      0        2 
   4  chr4_37964250     ASom    A    T        0      0        2 
   4  chr4_37964250     HCab    A    T        1      2        2 
   4  chr4_37964250     HPrz    A    T        1      2        2 
   4  chr4_37964250     ZBoe    A    T        0      0        2 
   4  chr4_37964250     ZGre    A    T        0      0        2 
   4  chr4_37964250     ZHar    A    T        0      0        2 
   4  chr4_37964250   Sample    A    T        0      0        2 
   4  chr4_37968874     AAsi    G    A        0      0        2 
   4  chr4_37968874     AKia    G    A        0      0        2 
   4  chr4_37968874     AOna    G    A        0      0        2 
   4  chr4_37968874     ASom    G    A        0      0        2 
   4  chr4_37968874     HCab    G    A        1      2        2 
   4  chr4_37968874     HPrz    G    A        1      2        2 
   4  chr4_37968874     ZBoe    G    A        0      0        2 
   4  chr4_37968874     ZGre    G    A        0      0        2 
   4  chr4_37968874     ZHar    G    A        0      0        2 
   4  chr4_37968874   Sample    G    A        0      0        2 
   4  chr4_37972653     AAsi    T    C        0      0        2 
   4  chr4_37972653     AKia    T    C        0      0        2 
   4  chr4_37972653     AOna    T    C        0      0        2 
   4  chr4_37972653     ASom    T    C        0      0        2 
   4  chr4_37972653     HCab    T    C        1      2        2 
   4  chr4_37972653     HPrz    T    C        1      2        2 
   4  chr4_37972653     ZBoe    T    C        0      0        2 
   4  chr4_37972653     ZGre    T    C      0.5      1        2 
   4  chr4_37972653     ZHar    T    C        1      2        2 
   4  chr4_37972653   Sample    T    C        0      0        2 
   4  chr4_37974381     AAsi    G    C        0      0        2 
   4  chr4_37974381     AKia    G    C        0      0        2 
   4  chr4_37974381     AOna    G    C        0      0        2 
   4  chr4_37974381     ASom    G    C        0      0        2 
   4  chr4_37974381     HCab    G    C        0      0        2 
   4  chr4_37974381     HPrz    G    C        0      0        2 
   4  chr4_37974381     ZBoe    G    C      0.5      1        2 
   4  chr4_37974381     ZGre    G    C        0      0        2 
   4  chr4_37974381     ZHar    G    C        0      0        2 
   4  chr4_37974381   Sample    G    C        0      0        2 
   4  chr4_37977146     AAsi    T    C        0      0        2 
   4  chr4_37977146     AKia    T    C        0      0        2 
   4  chr4_37977146     AOna    T    C        0      0        2 
   4  chr4_37977146     ASom    T    C        0      0        2 
   4  chr4_37977146     HCab    T    C        1      2        2 
   4  chr4_37977146     HPrz    T    C        1      2        2 
   4  chr4_37977146     ZBoe    T    C        0      0        2 
   4  chr4_37977146     ZGre    T    C        0      0        2 
   4  chr4_37977146     ZHar    T    C        0      0        2 
   4  chr4_37977146   Sample    T    C        0      0        2 
   4  chr4_37978584     AAsi    C    G        0      0        2 
   4  chr4_37978584     AKia    C    G        0      0        2 
   4  chr4_37978584     AOna    C    G        0      0        2 
   4  chr4_37978584     ASom    C    G        0      0        2 
   4  chr4_37978584     HCab    C    G        0      0        2 
   4  chr4_37978584     HPrz    C    G        0      0        2 
   4  chr4_37978584     ZBoe    C    G      0.5      1        2 
   4  chr4_37978584     ZGre    C    G        0      0        2 
   4  chr4_37978584     ZHar    C    G        0      0        2 
   4  chr4_37978584   Sample    C    G        0      0        2 
   4  chr4_37989195     AAsi    C    T        0      0        2 
   4  chr4_37989195     AKia    C    T        0      0        2 
   4  chr4_37989195     AOna    C    T        0      0        2 
   4  chr4_37989195     ASom    C    T        0      0        2 
   4  chr4_37989195     HCab    C    T      0.5      1        2 
   4  chr4_37989195     HPrz    C    T        0      0        2 
   4  chr4_37989195     ZBoe    C    T        0      0        2 
   4  chr4_37989195     ZGre    C    T        0      0        2 
   4  chr4_37989195     ZHar    C    T        0      0        2 
   4  chr4_37989195   Sample    C    T        0      0        2 
   4  chr4_38004770     AAsi    A    G        0      0        2 
   4  chr4_38004770     AKia    A    G        0      0        2 
   4  chr4_38004770     AOna    A    G        0      0        2 
   4  chr4_38004770     ASom    A    G        0      0        2 
   4  chr4_38004770     HCab    A    G      0.5      1        2 
   4  chr4_38004770     HPrz    A    G        0      0        2 
   4  chr4_38004770     ZBoe    A    G        0      0        2 
   4  chr4_38004770     ZGre    A    G        0      0        2 
   4  chr4_38004770     ZHar    A    G        0      0        2 
   4  chr4_38004770   Sample    A    G        0      0        2 
   4  chr4_38007149     AAsi    C    T        0      0        2 
   4  chr4_38007149     AKia    C    T        0      0        2 
   4  chr4_38007149     AOna    C    T      0.5      1        2 
   4  chr4_38007149     ASom    C    T        0      0        2 
   4  chr4_38007149     HCab    C    T        0      0        2 
   4  chr4_38007149     HPrz    C    T        0      0        2 
   4  chr4_38007149     ZBoe    C    T        0      0        2 
   4  chr4_38007149     ZGre    C    T        0      0        2 
   4  chr4_38007149     ZHar    C    T        0      0        2 
   4  chr4_38007149   Sample    C    T        0      0        2 
   4  chr4_38015136     AAsi    G    A        0      0        2 
   4  chr4_38015136     AKia    G    A        0      0        2 
   4  chr4_38015136     AOna    G    A        0      0        2 
   4  chr4_38015136     ASom    G    A        0      0        2 
   4  chr4_38015136     HCab    G    A        1      2        2 
   4  chr4_38015136     HPrz    G    A        1      2        2 
   4  chr4_38015136     ZBoe    G    A        0      0        2 
   4  chr4_38015136     ZGre    G    A        0      0        2 
   4  chr4_38015136     ZHar    G    A        0      0        2 
   4  chr4_38015136   Sample    G    A        0      0        2 
   4  chr4_38021068     AAsi    A    G        0      0        2 
   4  chr4_38021068     AKia    A    G        0      0        2 
   4  chr4_38021068     AOna    A    G        0      0        2 
   4  chr4_38021068     ASom    A    G        0      0        2 
   4  chr4_38021068     HCab    A    G        1      2        2 
   4  chr4_38021068     HPrz    A    G        1      2        2 
   4  chr4_38021068     ZBoe    A    G        0      0        2 
   4  chr4_38021068     ZGre    A    G        0      0        2 
   4  chr4_38021068     ZHar    A    G        0      0        2 
   4  chr4_38021068   Sample    A    G        0      0        2 
   4  chr4_38033376     AAsi    T    C        0      0        2 
   4  chr4_38033376     AKia    T    C        0      0        2 
   4  chr4_38033376     AOna    T    C        0      0        2 
   4  chr4_38033376     ASom    T    C        0      0        2 
   4  chr4_38033376     HCab    T    C        0      0        2 
   4  chr4_38033376     HPrz    T    C        0      0        2 
   4  chr4_38033376     ZBoe    T    C      0.5      1        2 
   4  chr4_38033376     ZGre    T    C        0      0        2 
   4  chr4_38033376     ZHar    T    C        0      0        2 
   4  chr4_38033376   Sample    T    C        0      0        2 
   4  chr4_38042347     AAsi    G    T        0      0        2 
   4  chr4_38042347     AKia    G    T        0      0        2 
   4  chr4_38042347     AOna    G    T        0      0        2 
   4  chr4_38042347     ASom    G    T        0      0        2 
   4  chr4_38042347     HCab    G    T        0      0        2 
   4  chr4_38042347     HPrz    G    T        0      0        2 
   4  chr4_38042347     ZBoe    G    T      0.5      1        2 
   4  chr4_38042347     ZGre    G    T        0      0        2 
   4  chr4_38042347     ZHar    G    T        0      0        2 
   4  chr4_38042347   Sample    G    T        0      0        2 
   4  chr4_38047191     AAsi    A    G        0      0        2 
   4  chr4_38047191     AKia    A    G        0      0        2 
   4  chr4_38047191     AOna    A    G        0      0        2 
   4  chr4_38047191     ASom    A    G        0      0        2 
   4  chr4_38047191     HCab    A    G        0      0        2 
   4  chr4_38047191     HPrz    A    G        0      0        2 
   4  chr4_38047191     ZBoe    A    G        1      2        2 
   4  chr4_38047191     ZGre    A    G        1      2        2 
   4  chr4_38047191     ZHar    A    G        0      0        2 
   4  chr4_38047191   Sample    A    G        0      0        2 
   4  chr4_38049714     AAsi    T    C        0      0        2 
   4  chr4_38049714     AKia    T    C        0      0        2 
   4  chr4_38049714     AOna    T    C        0      0        2 
   4  chr4_38049714     ASom    T    C        0      0        2 
   4  chr4_38049714     HCab    T    C        0      0        2 
   4  chr4_38049714     HPrz    T    C        0      0        2 
   4  chr4_38049714     ZBoe    T    C      0.5      1        2 
   4  chr4_38049714     ZGre    T    C        1      2        2 
   4  chr4_38049714     ZHar    T    C        0      0        2 
   4  chr4_38049714   Sample    T    C        0      0        2 
   4  chr4_38056176     AAsi    C    A        1      2        2 
   4  chr4_38056176     AKia    C    A        1      2        2 
   4  chr4_38056176     AOna    C    A        1      2        2 
   4  chr4_38056176     ASom    C    A        1      2        2 
   4  chr4_38056176     HCab    C    A        0      0        2 
   4  chr4_38056176     HPrz    C    A        0      0        2 
   4  chr4_38056176     ZBoe    C    A        0      0        2 
   4  chr4_38056176     ZGre    C    A        0      0        2 
   4  chr4_38056176     ZHar    C    A        0      0        2 
   4  chr4_38056176   Sample    C    A        1      2        2 
   4  chr4_38058161     AAsi    G    C        0      0        2 
   4  chr4_38058161     AKia    G    C        0      0        2 
   4  chr4_38058161     AOna    G    C        0      0        2 
   4  chr4_38058161     ASom    G    C        0      0        2 
   4  chr4_38058161     HCab    G    C        0      0        2 
   4  chr4_38058161     HPrz    G    C        0      0        2 
   4  chr4_38058161     ZBoe    G    C        0      0        2 
   4  chr4_38058161     ZGre    G    C        0      0        2 
   4  chr4_38058161     ZHar    G    C        1      2        2 
   4  chr4_38058161   Sample    G    C        0      0        2 
   4  chr4_38063545     AAsi    T    C        0      0        2 
   4  chr4_38063545     AKia    T    C        0      0        2 
   4  chr4_38063545     AOna    T    C        0      0        2 
   4  chr4_38063545     ASom    T    C        0      0        2 
   4  chr4_38063545     HCab    T    C        0      0        2 
   4  chr4_38063545     HPrz    T    C        0      0        2 
   4  chr4_38063545     ZBoe    T    C        0      0        2 
   4  chr4_38063545     ZGre    T    C      0.5      1        2 
   4  chr4_38063545     ZHar    T    C        0      0        2 
   4  chr4_38063545   Sample    T    C        0      0        2 
   4  chr4_38068257     AAsi    T    C        0      0        2 
   4  chr4_38068257     AKia    T    C        0      0        2 
   4  chr4_38068257     AOna    T    C        0      0        2 
   4  chr4_38068257     ASom    T    C        0      0        2 
   4  chr4_38068257     HCab    T    C        1      2        2 
   4  chr4_38068257     HPrz    T    C        1      2        2 
   4  chr4_38068257     ZBoe    T    C        0      0        2 
   4  chr4_38068257     ZGre    T    C        0      0        2 
   4  chr4_38068257     ZHar    T    C        0      0        2 
   4  chr4_38068257   Sample    T    C        0      0        2 
   4  chr4_38077323     AAsi    T    C        0      0        2 
   4  chr4_38077323     AKia    T    C        0      0        2 
   4  chr4_38077323     AOna    T    C        0      0        2 
   4  chr4_38077323     ASom    T    C        0      0        2 
   4  chr4_38077323     HCab    T    C        1      2        2 
   4  chr4_38077323     HPrz    T    C        1      2        2 
   4  chr4_38077323     ZBoe    T    C        0      0        2 
   4  chr4_38077323     ZGre    T    C        0      0        2 
   4  chr4_38077323     ZHar    T    C        0      0        2 
   4  chr4_38077323   Sample    T    C        0      0        2 
   4  chr4_38078494     AAsi    G    C        0      0        2 
   4  chr4_38078494     AKia    G    C        0      0        2 
   4  chr4_38078494     AOna    G    C        0      0        2 
   4  chr4_38078494     ASom    G    C        0      0        2 
   4  chr4_38078494     HCab    G    C        0      0        2 
   4  chr4_38078494     HPrz    G    C        0      0        2 
   4  chr4_38078494     ZBoe    G    C        0      0        2 
   4  chr4_38078494     ZGre    G    C      0.5      1        2 
   4  chr4_38078494     ZHar    G    C        0      0        2 
   4  chr4_38078494   Sample    G    C        0      0        2 
   4  chr4_38083274     AAsi    A    T        1      2        2 
   4  chr4_38083274     AKia    A    T        1      2        2 
   4  chr4_38083274     AOna    A    T        1      2        2 
   4  chr4_38083274     ASom    A    T        1      2        2 
   4  chr4_38083274     HCab    A    T        0      0        2 
   4  chr4_38083274     HPrz    A    T        0      0        2 
   4  chr4_38083274     ZBoe    A    T        0      0        2 
   4  chr4_38083274     ZGre    A    T        0      0        2 
   4  chr4_38083274     ZHar    A    T        0      0        2 
   4  chr4_38083274   Sample    A    T        1      2        2 
   4  chr4_38086466     AAsi    C    G        0      0        2 
   4  chr4_38086466     AKia    C    G        0      0        2 
   4  chr4_38086466     AOna    C    G        0      0        2 
   4  chr4_38086466     ASom    C    G        0      0        2 
   4  chr4_38086466     HCab    C    G        1      2        2 
   4  chr4_38086466     HPrz    C    G        1      2        2 
   4  chr4_38086466     ZBoe    C    G        0      0        2 
   4  chr4_38086466     ZGre    C    G        0      0        2 
   4  chr4_38086466     ZHar    C    G        0      0        2 
   4  chr4_38086466   Sample    C    G        0      0        2 
   4  chr4_38096868     AAsi    G    A        0      0        2 
   4  chr4_38096868     AKia    G    A        0      0        2 
   4  chr4_38096868     AOna    G    A        0      0        2 
   4  chr4_38096868     ASom    G    A        0      0        2 
   4  chr4_38096868     HCab    G    A        1      2        2 
   4  chr4_38096868     HPrz    G    A        1      2        2 
   4  chr4_38096868     ZBoe    G    A        0      0        2 
   4  chr4_38096868     ZGre    G    A        0      0        2 
   4  chr4_38096868     ZHar    G    A        0      0        2 
   4  chr4_38096868   Sample    G    A        0      0        2 
   4  chr4_38106080     AAsi    G    T        0      0        2 
   4  chr4_38106080     AKia    G    T        0      0        2 
   4  chr4_38106080     AOna    G    T        0      0        2 
   4  chr4_38106080     ASom    G    T        0      0        2 
   4  chr4_38106080     HCab    G    T      0.5      1        2 
   4  chr4_38106080     HPrz    G    T        0      0        2 
   4  chr4_38106080     ZBoe    G    T        0      0        2 
   4  chr4_38106080     ZGre    G    T        0      0        2 
   4  chr4_38106080     ZHar    G    T        0      0        2 
   4  chr4_38106080   Sample    G    T        0      0        2 
   4  chr4_38115378     AAsi    G    A        0      0        2 
   4  chr4_38115378     AKia    G    A        1      2        2 
   4  chr4_38115378     AOna    G    A        0      0        2 
   4  chr4_38115378     ASom    G    A        0      0        2 
   4  chr4_38115378     HCab    G    A        0      0        2 
   4  chr4_38115378     HPrz    G    A        0      0        2 
   4  chr4_38115378     ZBoe    G    A        0      0        2 
   4  chr4_38115378     ZGre    G    A        0      0        2 
   4  chr4_38115378     ZHar    G    A        0      0        2 
   4  chr4_38115378   Sample    G    A        0      0        2 
   4  chr4_38123146     AAsi    G    T        0      0        2 
   4  chr4_38123146     AKia    G    T        0      0        2 
   4  chr4_38123146     AOna    G    T        0      0        2 
   4  chr4_38123146     ASom    G    T        0      0        2 
   4  chr4_38123146     HCab    G    T        0      0        2 
   4  chr4_38123146     HPrz    G    T        0      0        2 
   4  chr4_38123146     ZBoe    G    T        0      0        2 
   4  chr4_38123146     ZGre    G    T      0.5      1        2 
   4  chr4_38123146     ZHar    G    T        0      0        2 
   4  chr4_38123146   Sample    G    T        0      0        2 
   4  chr4_38129325     AAsi    A    G        0      0        2 
   4  chr4_38129325     AKia    A    G        0      0        2 
   4  chr4_38129325     AOna    A    G        0      0        2 
   4  chr4_38129325     ASom    A    G        0      0        2 
   4  chr4_38129325     HCab    A    G        0      0        2 
   4  chr4_38129325     HPrz    A    G        0      0        2 
   4  chr4_38129325     ZBoe    A    G        0      0        2 
   4  chr4_38129325     ZGre    A    G      0.5      1        2 
   4  chr4_38129325     ZHar    A    G        0      0        2 
   4  chr4_38129325   Sample    A    G        0      0        2 
   4  chr4_38142308     AAsi    A    G        0      0        2 
   4  chr4_38142308     AKia    A    G        1      2        2 
   4  chr4_38142308     AOna    A    G        0      0        2 
   4  chr4_38142308     ASom    A    G        0      0        2 
   4  chr4_38142308     HCab    A    G        0      0        2 
   4  chr4_38142308     HPrz    A    G        0      0        2 
   4  chr4_38142308     ZBoe    A    G        0      0        2 
   4  chr4_38142308     ZGre    A    G        0      0        2 
   4  chr4_38142308     ZHar    A    G        0      0        2 
   4  chr4_38142308   Sample    A    G        0      0        2 
   4  chr4_38142682     AAsi    G    T        0      0        2 
   4  chr4_38142682     AKia    G    T        0      0        2 
   4  chr4_38142682     AOna    G    T        0      0        2 
   4  chr4_38142682     ASom    G    T        0      0        2 
   4  chr4_38142682     HCab    G    T        0      0        2 
   4  chr4_38142682     HPrz    G    T        0      0        2 
   4  chr4_38142682     ZBoe    G    T        0      0        2 
   4  chr4_38142682     ZGre    G    T        1      2        2 
   4  chr4_38142682     ZHar    G    T        0      0        2 
   4  chr4_38142682   Sample    G    T        0      0        2 
   4  chr4_38150265     AAsi    G    A        0      0        2 
   4  chr4_38150265     AKia    G    A        0      0        2 
   4  chr4_38150265     AOna    G    A        0      0        2 
   4  chr4_38150265     ASom    G    A        0      0        2 
   4  chr4_38150265     HCab    G    A        0      0        2 
   4  chr4_38150265     HPrz    G    A        0      0        2 
   4  chr4_38150265     ZBoe    G    A      0.5      1        2 
   4  chr4_38150265     ZGre    G    A        0      0        2 
   4  chr4_38150265     ZHar    G    A        0      0        2 
   4  chr4_38150265   Sample    G    A        0      0        2 
   4  chr4_38157518     AAsi    C    G        0      0        2 
   4  chr4_38157518     AKia    C    G        0      0        2 
   4  chr4_38157518     AOna    C    G        0      0        2 
   4  chr4_38157518     ASom    C    G        0      0        2 
   4  chr4_38157518     HCab    C    G        0      0        2 
   4  chr4_38157518     HPrz    C    G        0      0        2 
   4  chr4_38157518     ZBoe    C    G        0      0        2 
   4  chr4_38157518     ZGre    C    G        1      2        2 
   4  chr4_38157518     ZHar    C    G        0      0        2 
   4  chr4_38157518   Sample    C    G        0      0        2 
   4  chr4_38161860     AAsi    C    A        0      0        2 
   4  chr4_38161860     AKia    C    A        0      0        2 
   4  chr4_38161860     AOna    C    A        0      0        2 
   4  chr4_38161860     ASom    C    A        0      0        2 
   4  chr4_38161860     HCab    C    A        1      2        2 
   4  chr4_38161860     HPrz    C    A        1      2        2 
   4  chr4_38161860     ZBoe    C    A        0      0        2 
   4  chr4_38161860     ZGre    C    A        0      0        2 
   4  chr4_38161860     ZHar    C    A        0      0        2 
   4  chr4_38161860   Sample    C    A        0      0        2 
   4  chr4_38167818     AAsi    T    G        1      2        2 
   4  chr4_38167818     AKia    T    G        1      2        2 
   4  chr4_38167818     AOna    T    G        1      2        2 
   4  chr4_38167818     ASom    T    G        1      2        2 
   4  chr4_38167818     HCab    T    G        0      0        2 
   4  chr4_38167818     HPrz    T    G        0      0        2 
   4  chr4_38167818     ZBoe    T    G        0      0        2 
   4  chr4_38167818     ZGre    T    G        0      0        2 
   4  chr4_38167818     ZHar    T    G        0      0        2 
   4  chr4_38167818   Sample    T    G        1      2        2 
   4  chr4_38173120     AAsi    A    G        0      0        2 
   4  chr4_38173120     AKia    A    G        0      0        2 
   4  chr4_38173120     AOna    A    G        0      0        2 
   4  chr4_38173120     ASom    A    G        0      0        2 
   4  chr4_38173120     HCab    A    G        0      0        2 
   4  chr4_38173120     HPrz    A    G        0      0        2 
   4  chr4_38173120     ZBoe    A    G        0      0        2 
   4  chr4_38173120     ZGre    A    G        1      2        2 
   4  chr4_38173120     ZHar    A    G        0      0        2 
   4  chr4_38173120   Sample    A    G        0      0        2 
   4  chr4_38173405     AAsi    C    T        0      0        2 
   4  chr4_38173405     AKia    C    T        0      0        2 
   4  chr4_38173405     AOna    C    T        0      0        2 
   4  chr4_38173405     ASom    C    T        0      0        2 
   4  chr4_38173405     HCab    C    T        0      0        2 
   4  chr4_38173405     HPrz    C    T        0      0        2 
   4  chr4_38173405     ZBoe    C    T        1      2        2 
   4  chr4_38173405     ZGre    C    T        0      0        2 
   4  chr4_38173405     ZHar    C    T        0      0        2 
   4  chr4_38173405   Sample    C    T        0      0        2 
   4  chr4_38184665     AAsi    G    A        0      0        2 
   4  chr4_38184665     AKia    G    A        0      0        2 
   4  chr4_38184665     AOna    G    A        0      0        2 
   4  chr4_38184665     ASom    G    A        0      0        2 
   4  chr4_38184665     HCab    G    A        0      0        2 
   4  chr4_38184665     HPrz    G    A      0.5      1        2 
   4  chr4_38184665     ZBoe    G    A        0      0        2 
   4  chr4_38184665     ZGre    G    A        0      0        2 
   4  chr4_38184665     ZHar    G    A        0      0        2 
   4  chr4_38184665   Sample    G    A        0      0        2 
   4  chr4_38194663     AAsi    A    C        0      0        2 
   4  chr4_38194663     AKia    A    C        0      0        2 
   4  chr4_38194663     AOna    A    C        0      0        2 
   4  chr4_38194663     ASom    A    C        0      0        2 
   4  chr4_38194663     HCab    A    C        1      2        2 
   4  chr4_38194663     HPrz    A    C        1      2        2 
   4  chr4_38194663     ZBoe    A    C        0      0        2 
   4  chr4_38194663     ZGre    A    C        0      0        2 
   4  chr4_38194663     ZHar    A    C        0      0        2 
   4  chr4_38194663   Sample    A    C        0      0        2 
   4  chr4_38202724     AAsi    A    T        0      0        2 
   4  chr4_38202724     AKia    A    T        0      0        2 
   4  chr4_38202724     AOna    A    T      0.5      1        2 
   4  chr4_38202724     ASom    A    T        0      0        2 
   4  chr4_38202724     HCab    A    T        0      0        2 
   4  chr4_38202724     HPrz    A    T        0      0        2 
   4  chr4_38202724     ZBoe    A    T        0      0        2 
   4  chr4_38202724     ZGre    A    T        0      0        2 
   4  chr4_38202724     ZHar    A    T        0      0        2 
   4  chr4_38202724   Sample    A    T        0      0        2 
   4  chr4_38203433     AAsi    T    C        0      0        2 
   4  chr4_38203433     AKia    T    C        0      0        2 
   4  chr4_38203433     AOna    T    C        0      0        2 
   4  chr4_38203433     ASom    T    C        0      0        2 
   4  chr4_38203433     HCab    T    C        1      2        2 
   4  chr4_38203433     HPrz    T    C        1      2        2 
   4  chr4_38203433     ZBoe    T    C        0      0        2 
   4  chr4_38203433     ZGre    T    C        0      0        2 
   4  chr4_38203433     ZHar    T    C        0      0        2 
   4  chr4_38203433   Sample    T    C        0      0        2 
   4  chr4_38206362     AAsi    A    G        0      0        2 
   4  chr4_38206362     AKia    A    G        1      2        2 
   4  chr4_38206362     AOna    A    G        0      0        2 
   4  chr4_38206362     ASom    A    G        0      0        2 
   4  chr4_38206362     HCab    A    G        0      0        2 
   4  chr4_38206362     HPrz    A    G        0      0        2 
   4  chr4_38206362     ZBoe    A    G        0      0        2 
   4  chr4_38206362     ZGre    A    G        0      0        2 
   4  chr4_38206362     ZHar    A    G        0      0        2 
   4  chr4_38206362   Sample    A    G        0      0        2 
   4  chr4_38218444     AAsi    A    G        0      0        2 
   4  chr4_38218444     AKia    A    G        0      0        2 
   4  chr4_38218444     AOna    A    G        0      0        2 
   4  chr4_38218444     ASom    A    G        0      0        2 
   4  chr4_38218444     HCab    A    G        0      0        2 
   4  chr4_38218444     HPrz    A    G        0      0        2 
   4  chr4_38218444     ZBoe    A    G        0      0        2 
   4  chr4_38218444     ZGre    A    G        0      0        2 
   4  chr4_38218444     ZHar    A    G        1      2        2 
   4  chr4_38218444   Sample    A    G        0      0        2 
   4  chr4_38221187     AAsi    A    G        0      0        2 
   4  chr4_38221187     AKia    A    G        0      0        2 
   4  chr4_38221187     AOna    A    G        0      0        2 
   4  chr4_38221187     ASom    A    G        0      0        2 
   4  chr4_38221187     HCab    A    G        0      0        2 
   4  chr4_38221187     HPrz    A    G        0      0        2 
   4  chr4_38221187     ZBoe    A    G        1      2        2 
   4  chr4_38221187     ZGre    A    G        0      0        2 
   4  chr4_38221187     ZHar    A    G        0      0        2 
   4  chr4_38221187   Sample    A    G        0      0        2 
   4  chr4_38221224     AAsi    G    A        0      0        2 
   4  chr4_38221224     AKia    G    A        0      0        2 
   4  chr4_38221224     AOna    G    A      0.5      1        2 
   4  chr4_38221224     ASom    G    A        0      0        2 
   4  chr4_38221224     HCab    G    A        0      0        2 
   4  chr4_38221224     HPrz    G    A        0      0        2 
   4  chr4_38221224     ZBoe    G    A        0      0        2 
   4  chr4_38221224     ZGre    G    A        0      0        2 
   4  chr4_38221224     ZHar    G    A        0      0        2 
   4  chr4_38221224   Sample    G    A        0      0        2 
   4  chr4_38233375     AAsi    T    G        0      0        2 
   4  chr4_38233375     AKia    T    G        0      0        2 
   4  chr4_38233375     AOna    T    G        0      0        2 
   4  chr4_38233375     ASom    T    G        0      0        2 
   4  chr4_38233375     HCab    T    G        0      0        2 
   4  chr4_38233375     HPrz    T    G        0      0        2 
   4  chr4_38233375     ZBoe    T    G        0      0        2 
   4  chr4_38233375     ZGre    T    G        1      2        2 
   4  chr4_38233375     ZHar    T    G        0      0        2 
   4  chr4_38233375   Sample    T    G        0      0        2 
   4  chr4_38235619     AAsi    C    A        0      0        2 
   4  chr4_38235619     AKia    C    A        0      0        2 
   4  chr4_38235619     AOna    C    A        0      0        2 
   4  chr4_38235619     ASom    C    A        0      0        2 
   4  chr4_38235619     HCab    C    A        0      0        2 
   4  chr4_38235619     HPrz    C    A        0      0        2 
   4  chr4_38235619     ZBoe    C    A        0      0        2 
   4  chr4_38235619     ZGre    C    A        1      2        2 
   4  chr4_38235619     ZHar    C    A        0      0        2 
   4  chr4_38235619   Sample    C    A        0      0        2 
   4  chr4_38238405     AAsi    G    A        0      0        2 
   4  chr4_38238405     AKia    G    A        1      2        2 
   4  chr4_38238405     AOna    G    A        1      2        2 
   4  chr4_38238405     ASom    G    A        0      0        2 
   4  chr4_38238405     HCab    G    A        0      0        2 
   4  chr4_38238405     HPrz    G    A        0      0        2 
   4  chr4_38238405     ZBoe    G    A        0      0        2 
   4  chr4_38238405     ZGre    G    A        0      0        2 
   4  chr4_38238405     ZHar    G    A        0      0        2 
   4  chr4_38238405   Sample    G    A        0      0        2 
   4  chr4_38243502     AAsi    C    A        0      0        2 
   4  chr4_38243502     AKia    C    A        0      0        2 
   4  chr4_38243502     AOna    C    A        0      0        2 
   4  chr4_38243502     ASom    C    A        0      0        2 
   4  chr4_38243502     HCab    C    A        0      0        2 
   4  chr4_38243502     HPrz    C    A        0      0        2 
   4  chr4_38243502     ZBoe    C    A      0.5      1        2 
   4  chr4_38243502     ZGre    C    A        0      0        2 
   4  chr4_38243502     ZHar    C    A        0      0        2 
   4  chr4_38243502   Sample    C    A        0      0        2 
   4  chr4_38247637     AAsi    T    C        0      0        2 
   4  chr4_38247637     AKia    T    C        0      0        2 
   4  chr4_38247637     AOna    T    C        0      0        2 
   4  chr4_38247637     ASom    T    C        0      0        2 
   4  chr4_38247637     HCab    T    C        0      0        2 
   4  chr4_38247637     HPrz    T    C        0      0        2 
   4  chr4_38247637     ZBoe    T    C        0      0        2 
   4  chr4_38247637     ZGre    T    C      0.5      1        2 
   4  chr4_38247637     ZHar    T    C        0      0        2 
   4  chr4_38247637   Sample    T    C        0      0        2 
   4  chr4_38248263     AAsi    T    C        0      0        2 
   4  chr4_38248263     AKia    T    C        0      0        2 
   4  chr4_38248263     AOna    T    C        0      0        2 
   4  chr4_38248263     ASom    T    C        0      0        2 
   4  chr4_38248263     HCab    T    C      0.5      1        2 
   4  chr4_38248263     HPrz    T    C        0      0        2 
   4  chr4_38248263     ZBoe    T    C        0      0        2 
   4  chr4_38248263     ZGre    T    C        0      0        2 
   4  chr4_38248263     ZHar    T    C        0      0        2 
   4  chr4_38248263   Sample    T    C        0      0        2 
   4  chr4_38265818     AAsi    C    T        0      0        2 
   4  chr4_38265818     AKia    C    T        0      0        2 
   4  chr4_38265818     AOna    C    T        0      0        2 
   4  chr4_38265818     ASom    C    T        0      0        2 
   4  chr4_38265818     HCab    C    T        0      0        2 
   4  chr4_38265818     HPrz    C    T        0      0        2 
   4  chr4_38265818     ZBoe    C    T      0.5      1        2 
   4  chr4_38265818     ZGre    C    T        0      0        2 
   4  chr4_38265818     ZHar    C    T        0      0        2 
   4  chr4_38265818   Sample    C    T        0      0        2 
   4  chr4_38268961     AAsi    C    T        0      0        2 
   4  chr4_38268961     AKia    C    T        0      0        2 
   4  chr4_38268961     AOna    C    T        0      0        2 
   4  chr4_38268961     ASom    C    T        0      0        2 
   4  chr4_38268961     HCab    C    T        1      2        2 
   4  chr4_38268961     HPrz    C    T        1      2        2 
   4  chr4_38268961     ZBoe    C    T        1      2        2 
   4  chr4_38268961     ZGre    C    T      0.5      1        2 
   4  chr4_38268961     ZHar    C    T        1      2        2 
   4  chr4_38268961   Sample    C    T        0      0        2 
   4  chr4_38270532     AAsi    G    A        0      0        2 
   4  chr4_38270532     AKia    G    A        0      0        2 
   4  chr4_38270532     AOna    G    A        0      0        2 
   4  chr4_38270532     ASom    G    A        0      0        2 
   4  chr4_38270532     HCab    G    A        1      2        2 
   4  chr4_38270532     HPrz    G    A        1      2        2 
   4  chr4_38270532     ZBoe    G    A        0      0        2 
   4  chr4_38270532     ZGre    G    A        0      0        2 
   4  chr4_38270532     ZHar    G    A        0      0        2 
   4  chr4_38270532   Sample    G    A        0      0        2 
   4  chr4_38280531     AAsi    A    C        0      0        2 
   4  chr4_38280531     AKia    A    C        0      0        2 
   4  chr4_38280531     AOna    A    C        0      0        2 
   4  chr4_38280531     ASom    A    C        0      0        2 
   4  chr4_38280531     HCab    A    C        0      0        2 
   4  chr4_38280531     HPrz    A    C        0      0        2 
   4  chr4_38280531     ZBoe    A    C      0.5      1        2 
   4  chr4_38280531     ZGre    A    C        0      0        2 
   4  chr4_38280531     ZHar    A    C        0      0        2 
   4  chr4_38280531   Sample    A    C        0      0        2 
   4  chr4_38299552     AAsi    A    G        0      0        2 
   4  chr4_38299552     AKia    A    G        0      0        2 
   4  chr4_38299552     AOna    A    G      0.5      1        2 
   4  chr4_38299552     ASom    A    G        0      0        2 
   4  chr4_38299552     HCab    A    G        0      0        2 
   4  chr4_38299552     HPrz    A    G        0      0        2 
   4  chr4_38299552     ZBoe    A    G        0      0        2 
   4  chr4_38299552     ZGre    A    G        0      0        2 
   4  chr4_38299552     ZHar    A    G        0      0        2 
   4  chr4_38299552   Sample    A    G        0      0        2 
   4  chr4_38305842     AAsi    G    C        0      0        2 
   4  chr4_38305842     AKia    G    C        0      0        2 
   4  chr4_38305842     AOna    G    C        0      0        2 
   4  chr4_38305842     ASom    G    C        0      0        2 
   4  chr4_38305842     HCab    G    C        0      0        2 
   4  chr4_38305842     HPrz    G    C        0      0        2 
   4  chr4_38305842     ZBoe    G    C        0      0        2 
   4  chr4_38305842     ZGre    G    C        1      2        2 
   4  chr4_38305842     ZHar    G    C        0      0        2 
   4  chr4_38305842   Sample    G    C        0      0        2 
   4  chr4_38313720     AAsi    T    C        0      0        2 
   4  chr4_38313720     AKia    T    C        0      0        2 
   4  chr4_38313720     AOna    T    C        0      0        2 
   4  chr4_38313720     ASom    T    C        0      0        2 
   4  chr4_38313720     HCab    T    C        1      2        2 
   4  chr4_38313720     HPrz    T    C        1      2        2 
   4  chr4_38313720     ZBoe    T    C        0      0        2 
   4  chr4_38313720     ZGre    T    C        0      0        2 
   4  chr4_38313720     ZHar    T    C        0      0        2 
   4  chr4_38313720   Sample    T    C        0      0        2 
   4  chr4_38331603     AAsi    G    C        0      0        2 
   4  chr4_38331603     AKia    G    C        1      2        2 
   4  chr4_38331603     AOna    G    C        1      2        2 
   4  chr4_38331603     ASom    G    C        0      0        2 
   4  chr4_38331603     HCab    G    C        0      0        2 
   4  chr4_38331603     HPrz    G    C        0      0        2 
   4  chr4_38331603     ZBoe    G    C        0      0        2 
   4  chr4_38331603     ZGre    G    C        0      0        2 
   4  chr4_38331603     ZHar    G    C        0      0        2 
   4  chr4_38331603   Sample    G    C        0      0        2 
   4  chr4_38334039     AAsi    T    C        0      0        2 
   4  chr4_38334039     AKia    T    C        0      0        2 
   4  chr4_38334039     AOna    T    C        0      0        2 
   4  chr4_38334039     ASom    T    C        0      0        2 
   4  chr4_38334039     HCab    T    C        1      2        2 
   4  chr4_38334039     HPrz    T    C        1      2        2 
   4  chr4_38334039     ZBoe    T    C        0      0        2 
   4  chr4_38334039     ZGre    T    C        0      0        2 
   4  chr4_38334039     ZHar    T    C        0      0        2 
   4  chr4_38334039   Sample    T    C        0      0        2 
   4  chr4_38352565     AAsi    A    G        0      0        2 
   4  chr4_38352565     AKia    A    G        1      2        2 
   4  chr4_38352565     AOna    A    G      0.5      1        2 
   4  chr4_38352565     ASom    A    G        0      0        2 
   4  chr4_38352565     HCab    A    G        0      0        2 
   4  chr4_38352565     HPrz    A    G        0      0        2 
   4  chr4_38352565     ZBoe    A    G        0      0        2 
   4  chr4_38352565     ZGre    A    G        0      0        2 
   4  chr4_38352565     ZHar    A    G        0      0        2 
   4  chr4_38352565   Sample    A    G        0      0        2 
   4  chr4_38362701     AAsi    G    T        0      0        2 
   4  chr4_38362701     AKia    G    T        0      0        2 
   4  chr4_38362701     AOna    G    T        0      0        2 
   4  chr4_38362701     ASom    G    T        0      0        2 
   4  chr4_38362701     HCab    G    T        0      0        2 
   4  chr4_38362701     HPrz    G    T        0      0        2 
   4  chr4_38362701     ZBoe    G    T        0      0        2 
   4  chr4_38362701     ZGre    G    T        0      0        2 
   4  chr4_38362701     ZHar    G    T        1      2        2 
   4  chr4_38362701   Sample    G    T        0      0        2 
   4  chr4_38367366     AAsi    A    G        0      0        2 
   4  chr4_38367366     AKia    A    G        0      0        2 
   4  chr4_38367366     AOna    A    G      0.5      1        2 
   4  chr4_38367366     ASom    A    G        0      0        2 
   4  chr4_38367366     HCab    A    G        0      0        2 
   4  chr4_38367366     HPrz    A    G        0      0        2 
   4  chr4_38367366     ZBoe    A    G        0      0        2 
   4  chr4_38367366     ZGre    A    G        0      0        2 
   4  chr4_38367366     ZHar    A    G        0      0        2 
   4  chr4_38367366   Sample    A    G        0      0        2 
   4  chr4_38370399     AAsi    A    G        0      0        2 
   4  chr4_38370399     AKia    A    G        0      0        2 
   4  chr4_38370399     AOna    A    G        0      0        2 
   4  chr4_38370399     ASom    A    G        1      2        2 
   4  chr4_38370399     HCab    A    G        0      0        2 
   4  chr4_38370399     HPrz    A    G        0      0        2 
   4  chr4_38370399     ZBoe    A    G        0      0        2 
   4  chr4_38370399     ZGre    A    G        0      0        2 
   4  chr4_38370399     ZHar    A    G        0      0        2 
   4  chr4_38370399   Sample    A    G        0      0        2 
   4  chr4_38370667     AAsi    T    C        0      0        2 
   4  chr4_38370667     AKia    T    C        0      0        2 
   4  chr4_38370667     AOna    T    C        0      0        2 
   4  chr4_38370667     ASom    T    C        0      0        2 
   4  chr4_38370667     HCab    T    C        0      0        2 
   4  chr4_38370667     HPrz    T    C        0      0        2 
   4  chr4_38370667     ZBoe    T    C        1      2        2 
   4  chr4_38370667     ZGre    T    C        0      0        2 
   4  chr4_38370667     ZHar    T    C        1      2        2 
   4  chr4_38370667   Sample    T    C        0      0        2 
   4  chr4_38376940     AAsi    T    C        0      0        2 
   4  chr4_38376940     AKia    T    C        0      0        2 
   4  chr4_38376940     AOna    T    C        0      0        2 
   4  chr4_38376940     ASom    T    C        0      0        2 
   4  chr4_38376940     HCab    T    C        1      2        2 
   4  chr4_38376940     HPrz    T    C        1      2        2 
   4  chr4_38376940     ZBoe    T    C        0      0        2 
   4  chr4_38376940     ZGre    T    C        0      0        2 
   4  chr4_38376940     ZHar    T    C        0      0        2 
   4  chr4_38376940   Sample    T    C        0      0        2 
   4  chr4_38382292     AAsi    A    C        0      0        2 
   4  chr4_38382292     AKia    A    C        0      0        2 
   4  chr4_38382292     AOna    A    C        0      0        2 
   4  chr4_38382292     ASom    A    C        0      0        2 
   4  chr4_38382292     HCab    A    C        0      0        2 
   4  chr4_38382292     HPrz    A    C        0      0        2 
   4  chr4_38382292     ZBoe    A    C        0      0        2 
   4  chr4_38382292     ZGre    A    C        0      0        2 
   4  chr4_38382292     ZHar    A    C        1      2        2 
   4  chr4_38382292   Sample    A    C        0      0        2 
   4  chr4_38384356     AAsi    C    T        0      0        2 
   4  chr4_38384356     AKia    C    T        0      0        2 
   4  chr4_38384356     AOna    C    T        0      0        2 
   4  chr4_38384356     ASom    C    T        0      0        2 
   4  chr4_38384356     HCab    C    T        0      0        2 
   4  chr4_38384356     HPrz    C    T        0      0        2 
   4  chr4_38384356     ZBoe    C    T        0      0        2 
   4  chr4_38384356     ZGre    C    T      0.5      1        2 
   4  chr4_38384356     ZHar    C    T        0      0        2 
   4  chr4_38384356   Sample    C    T        0      0        2 
   4  chr4_38387315     AAsi    T    A        0      0        2 
   4  chr4_38387315     AKia    T    A        0      0        2 
   4  chr4_38387315     AOna    T    A        0      0        2 
   4  chr4_38387315     ASom    T    A        0      0        2 
   4  chr4_38387315     HCab    T    A        1      2        2 
   4  chr4_38387315     HPrz    T    A        1      2        2 
   4  chr4_38387315     ZBoe    T    A        0      0        2 
   4  chr4_38387315     ZGre    T    A        0      0        2 
   4  chr4_38387315     ZHar    T    A        0      0        2 
   4  chr4_38387315   Sample    T    A        0      0        2 
   4  chr4_38388946     AAsi    T    C        0      0        2 
   4  chr4_38388946     AKia    T    C        0      0        2 
   4  chr4_38388946     AOna    T    C        0      0        2 
   4  chr4_38388946     ASom    T    C        1      2        2 
   4  chr4_38388946     HCab    T    C        0      0        2 
   4  chr4_38388946     HPrz    T    C        0      0        2 
   4  chr4_38388946     ZBoe    T    C        0      0        2 
   4  chr4_38388946     ZGre    T    C        0      0        2 
   4  chr4_38388946     ZHar    T    C        0      0        2 
   4  chr4_38388946   Sample    T    C        0      0        2 
   4  chr4_38389534     AAsi    T    C        0      0        2 
   4  chr4_38389534     AKia    T    C        0      0        2 
   4  chr4_38389534     AOna    T    C        0      0        2 
   4  chr4_38389534     ASom    T    C        0      0        2 
   4  chr4_38389534     HCab    T    C        0      0        2 
   4  chr4_38389534     HPrz    T    C        0      0        2 
   4  chr4_38389534     ZBoe    T    C        1      2        2 
   4  chr4_38389534     ZGre    T    C        0      0        2 
   4  chr4_38389534     ZHar    T    C        0      0        2 
   4  chr4_38389534   Sample    T    C        0      0        2 
   4  chr4_38404575     AAsi    G    C        0      0        2 
   4  chr4_38404575     AKia    G    C        0      0        2 
   4  chr4_38404575     AOna    G    C        0      0        2 
   4  chr4_38404575     ASom    G    C        0      0        2 
   4  chr4_38404575     HCab    G    C        1      2        2 
   4  chr4_38404575     HPrz    G    C        1      2        2 
   4  chr4_38404575     ZBoe    G    C        0      0        2 
   4  chr4_38404575     ZGre    G    C        0      0        2 
   4  chr4_38404575     ZHar    G    C        0      0        2 
   4  chr4_38404575   Sample    G    C        0      0        2 
   4  chr4_38413061     AAsi    G    A        0      0        2 
   4  chr4_38413061     AKia    G    A        0      0        2 
   4  chr4_38413061     AOna    G    A        0      0        2 
   4  chr4_38413061     ASom    G    A        0      0        2 
   4  chr4_38413061     HCab    G    A        0      0        2 
   4  chr4_38413061     HPrz    G    A        0      0        2 
   4  chr4_38413061     ZBoe    G    A        0      0        2 
   4  chr4_38413061     ZGre    G    A        1      2        2 
   4  chr4_38413061     ZHar    G    A        0      0        2 
   4  chr4_38413061   Sample    G    A        0      0        2 
   4  chr4_38428166     AAsi    T    A        0      0        2 
   4  chr4_38428166     AKia    T    A        0      0        2 
   4  chr4_38428166     AOna    T    A        0      0        2 
   4  chr4_38428166     ASom    T    A        0      0        2 
   4  chr4_38428166     HCab    T    A        0      0        2 
   4  chr4_38428166     HPrz    T    A        0      0        2 
   4  chr4_38428166     ZBoe    T    A      0.5      1        2 
   4  chr4_38428166     ZGre    T    A        0      0        2 
   4  chr4_38428166     ZHar    T    A        0      0        2 
   4  chr4_38428166   Sample    T    A        0      0        2 
   4  chr4_38440954     AAsi    G    A        0      0        2 
   4  chr4_38440954     AKia    G    A        0      0        2 
   4  chr4_38440954     AOna    G    A        0      0        2 
   4  chr4_38440954     ASom    G    A        0      0        2 
   4  chr4_38440954     HCab    G    A        0      0        2 
   4  chr4_38440954     HPrz    G    A        0      0        2 
   4  chr4_38440954     ZBoe    G    A        0      0        2 
   4  chr4_38440954     ZGre    G    A        0      0        2 
   4  chr4_38440954     ZHar    G    A        1      2        2 
   4  chr4_38440954   Sample    G    A        0      0        2 
   4  chr4_38445000     AAsi    G    A        0      0        2 
   4  chr4_38445000     AKia    G    A        0      0        2 
   4  chr4_38445000     AOna    G    A      0.5      1        2 
```
